## Supplementary material for "Ignoring stratigraphic age uncertainty leads to erroneous estimates of species divergence times under the fossilized birth-death process": Cetaceans_interval_ages.xml (part 5 of 10)

```
    <sequence id="seq_t3658_1" taxon="t3658" totalcount="4" value="?????????????????????????????????????????????????????????????????????????????????????????????????????????????????????????????????????????????????????????????????????????????????????????????????????????????????????????????????????????????????????????????????????????????????????????????????????????????????????????????????????????????????????????????????????????????????????????????????????????????????????????????????????????????????????????????????????????????????????????????????????????????????????????????????????????????????????????????????????????????????????????????????????????????????????????????????????????????????????????????????????????????????????????????????????????????????????????????????????????????????????????????????????????????????????????????????????????????????????????????????????????????????????????????????????????????????????????????????????????????????????????????????????????????????????????????????????????????????????????????????????????????????????????????????????????????????????????????????????????????????????????????????????????????????????????????????????????????????????????????????????????????????????????????????????????????????????????????????????????????????????????????????????????????????????????????????????????????????????????????????????????????????????????????????????????????????????????????????????????????????????????????????????????????????????????????????????????????????????????????????????????????????????????????????????????????????????????????????????????????????????????????????????????????????????????????????????????????????????????????????????????????????????????????????????????????????????????????????????????????????????????????????????????????????????????????????????????????????????????????????????????????????????????????????????????????????????????????????????????????????????????????????????????????????????????????????????????????????????????????????????????????????????????????????????????????????????????????????????????????????????????????????????????????????????????????????????????????????????????????????????????????????????????????????????????????????????????????????????????????????????????????????????????????????????????????????????????????????????????????????????????????????????????????????????????????????????????????????????????????????????????????????????????????????????????????????????????????????????????????????????????????????????????????????????????????????????????????????????????????????????????????????????????????????????????????????????????????????????????????????????????????????????????????????????????????????????????????????????????????????????????????????????????????????????????????????????????????????????????????????????????????????????????????????????????????????????????????????????????????????????????????????????????????????????????????????????????????????????????????????????????????????????????????????????????????????????????????????????????????????????????????????????????????????????????????????????????????????????????????????????????????????????????????????????????????????????????????????????????????????????????????????????????????????????????????????????????????????????????????????????????????????????????????????????????????????????????????????????????????????????????????????????????????????????????????????????????????????????????????????????????????????????????????????????????????????????????????????????????????????????????????????????????????????????????????????????????????????????????????????????????????????????????????????????????????????????????????????????????????????????????????????????????????????????????????????????????????????????????????????????????????????????????????????????????????????????????????????????????????????????????????????????????????????????????????????????????????????????????????????????????????????????????????????????????????????????????????????????????????????????????????????????????????????????????????????????????????????????????????????????????????????????????????????????????????????????????????????????????????????????????????????????????????????????????????????????????????????????????????????????????????????????????????????????????????????????????????????????????????????????????????????????????????????????????????????????????????????????????????????????????????????????????????????????????????????????????????????????????????????????????????????????????????????????????????????????????????????????????????????????????????????????????????????????????????????????????????????????????????????????????????????????????????????????????????????????????????????????????????????????????????????????????????????????????????????????????????????????????????????????????????????????????????????????????????????????????????????????????????????????????????????????????????????????????????????????????????????????????????????????????????????????????????????????????????????????????????????????????????????????????????????????????????????????????????????????????????????????????????????????????????????????????????????????????????????????????????????????????????????????????????????????????????????????????????????????????????????????????????????????????????????????????????????????????????????????????????????????????????????????????????????????????????????????????????????????????????????????????????????????????????????????????????????????????????????????????????????????????????????????????????????????????????????????????????????????????????????????????????????????????????????????????????????????????????????????????????????????????????????????????????????????????????????????????????????????????????????????????????????????????????????????????????????????????????????????????????????????????????????????????????????????????????????????????????????????????????????????????????????????????????????????????????????????????????????????????????????????????????????????????????????????????????????????????????????????????????????????????????????????????????????????????????????????????????????????????????????????????????????????????????????????????????????????????????????????????????????????????????????????????????????????????????????????????????????????????????????????????????????????????????????????????????????????????????????????????????????????????????????????????????????????????????????????????????????????????????????????????????????????????????????????????????????????????????????????????????????????????????????????????????????????????????????????????????????????????????????????????????????????????????????????????????????????????????????????????????????????????????????????????????????????????????????????????????????????????????????????????????????????????????????????????????????????????????????????????????????????????????????????????????????????????????????????????????????????????????????????????????????????????????????????????????????????????????????????????????????????????????????????????????????????????????????????????????????????????????????????????????????????????????????????????????????????????????????????????????????????????????????????????????????????????????????????????????????????????????????????????????????????????????????????????????????????????????????????????????????????????????????????????????????????????????????????????????????????????????????????????????????????????????????????????????????????????????????????????????????????????????????????????????????????????????????????????????????????????????????????????????????????????????????????????????????????????????????????????????????????????????????????????????????????????????????????????????????????????????????????????????????????????????????????????????????????????????????????????????????????????????????????????????????????????????????????????????????????????????????????????????????????????????????????????????????????????????????????????????????????????????????????????????????????????????????????????????????????????????????????????????????????????????????????????????????????????????????????????????????????????????????????????????????????????????????????????????????????????????????????????????????????????????????????????????????????????????????????????????????????????????????????????????????????????????????????????????????????????????????????????????????????????????????????????????????????????????????????????????????????????????????????????????????????????????????????????????????????????????????????????????????????????????????????????????????????????????????????????????????????????????????????????????????????????????????????????????????????????????????????????????????????????????????????????????????????????????????????????????????????????????????????????????????????????????????????????????"/>
    <sequence id="seq_t3664_1" taxon="t3664" totalcount="4" value="?????????????????????????????????????????????????????????????????????????????????????????????????????????????????????????????????????????????????????????????????????????????????????????????????????????????????????????????????????????????????????????????????????????????????????????????????????????????????????????????????????????????????????????????????????????????????????????????????????????????????????????????????????????????????????????????????????????????????????????????????????????????????????????????????????????????????????????????????????????????????????????????????????????????????????????????????????????????????????????????????????????????????????????????????????????????????????????????????????????????????????????????????????????????????????????????????????????????????????????????????????????????????????????????????????????????????????????????????????????????????????????????????????????????????????????????????????????????????????????????????????????????????????????????????????????????????????????????????????????????????????????????????????????????????????????????????????????????????????????????????????????????????????????????????????????????????????????????????????????????????????????????????????????????????????????????????????????????????????????????????????????????????????????????????????????????????????????????????????????????????????????????????????????????????????????????????????????????????????????????????????????????????????????????????????????????????????????????????????????????????????????????????????????????????????????????????????????????????????????????????????????????????????????????????????????????????????????????????????????????????????????????????????????????????????????????????????????????????????????????????????????????????????????????????????????????????????????????????????????????????????????????????????????????????????????????????????????????????????????????????????????????????????????????????????????????????????????????????????????????????????????????????????????????????????????????????????????????????????????????????????????????????????????????????????????????????????????????????????????????????????????????????????????????????????????????????????????????????????????????????????????????????????????????????????????????????????????????????????????????????????????????????????????????????????????????????????????????????????????????????????????????????????????????????????????????????????????????????????????????????????????????????????????????????????????????????????????????????????????????????????????????????????????????????????????????????????????????????????????????????????????????????????????????????????????????????????????????????????????????????????????????????????????????????????????????????????????????????????????????????????????????????????????????????????????????????????????????????????????????????????????????????????????????????????????????????????????????????????????????????????????????????????????????????????????????????????????????????????????????????????????????????????????????????????????????????????????????????????????????????????????????????????????????????????????????????????????????????????????????????????????????????????????????????????????????????????????????????????????????????????????????????????????????????????????????????????????????????????????????????????????????????????????????????????????????????????????????????????????????????????????????????????????????????????????????????????????????????????????????????????????????????????????????????????????????????????????????????????????????????????????????????????????????????????????????????????????????????????????????????????????????????????????????????????????????????????????????????????????????????????????????????????????????????????????????????????????????????????????????????????????????????????????????????????????????????????????????????????????????????????????????????????????????????????????????????????????????????????????????????????????????????????????????????????????????????????????????????????????????????????????????????????????????????????????????????????????????????????????????????????????????????????????????????????????????????????????????????????????????????????????????????????????????????????????????????????????????????????????????????????????????????????????????????????????????????????????????????????????????????????????????????????????????????????????????????????????????????????????????????????????????????????????????????????????????????????????????????????????????????????????????????????????????????????????????????????????????????????????????????????????????????????????????????????????????????????????????????????????????????????????????????????????????????????????????????????????????????????????????????????????????????????????????????????????????????????????????????????????????????????????????????????????????????????????????????????????????????????????????????????????????????????????????????????????????????????????????????????????????????????????????????????????????????????????????????????????????????????????????????????????????????????????????????????????????????????????????????????????????????????????????????????????????????????????????????????????????????????????????????????????????????????????????????????????????????????????????????????????????????????????????????????????????????????????????????????????????????????????????????????????????????????????????????????????????????????????????????????????????????????????????????????????????????????????????????????????????????????????????????????????????????????????????????????????????????????????????????????????????????????????????????????????????????????????????????????????????????????????????????????????????????????????????????????????????????????????????????????????????????????????????????????????????????????????????????????????????????????????????????????????????????????????????????????????????????????????????????????????????????????????????????????????????????????????????????????????????????????????????????????????????????????????????????????????????????????????????????????????????????????????????????????????????????????????????????????????????????????????????????????????????????????????????????????????????????????????????????????????????????????????????????????????????????????????????????????????????????????????????????????????????????????????????????????????????????????????????????????????????????????????????????????????????????????????????????????????????????????????????????????????????????????????????????????????????????????????????????????????????????????????????????????????????????????????????????????????????????????????????????????????????????????????????????????????????????????????????????????????????????????????????????????????????????????????????????????????????????????????????????????????????????????????????????????????????????????????????????????????????????????????????????????????????????????????????????????????????????????????????????????????????????????????????????????????????????????????????????????????????????????????????????????????????????????????????????????????????????????????????????????????????????????????????????????????????????????????????????????????????????????????????????????????????????????????????????????????????????????????????????????????????????????????????????????????????????????????????????????????????????????????????????????????????????????????????????????????????????????????????????????????????????????????????????????????????????????????????????????????????????????????????????????????????????????????????????????????????????????????????????????????????????????????????????????????????????????????????????????????????????????????????????????????????????????????????????????????????????????????????????????????????????????????????????????????????????????????????????????????????????????????????????????????????????????????????????????????????????????????????????????????????????????????????????????????????????????????????????????????????????????????????????????????????????????????????????????????????????????????????????????????????????????????????????????????????????????????????????????????????????????????????????????????????????????????????????????????????????????????????????????????????????????????????????????????????????????????????????????????????????????????????????????????????????????????????????????????????????????????????????????????????????????????????????????????????????????????????????????????????????????????????????????????????????????????????????????????????????????????????????????????????????????????????????????????????????????????????????????????????????????????????????????????????????????????????"/>
    <sequence id="seq_t3668_1" taxon="t3668" totalcount="4" value="?????????????????????????????????????????????????????????????????????????????????????????????????????????????????????????????????????????????????????????????????????????????????????????????????????????????????????????????????????????????????????????????????????????????????????????????????????????????????????????????????????????????????????????????????????????????????????????????????????????????????????????????????????????????????????????????????????????????????????????????????????????????????????????????????????????????????????????????????????????????????????????????????????????????????????????????????????????????????????????????????????????????????????????????????????????????????????????????????????????????????????????????????????????????????????????????????????????????????????????????????????????????????????????????????????????????????????????????????????????????????????????????????????????????????????????????????????????????????????????????????????????????????????????????????????????????????????????????????????????????????????????????????????????????????????????????????????????????????????????????????????????????????????????????????????????????????????????????????????????????????????????????????????????????????????????????????????????????????????????????????????????????????????????????????????????????????????????????????????????????????????????????????????????????????????????????????????????????????????????????????????????????????????????????????????????????????????????????????????????????????????????????????????????????????????????????????????????????????????????????????????????????????????????????????????????????????????????????????????????????????????????????????????????????????????????????????????????????????????????????????????????????????????????????????????????????????????????????????????????????????????????????????????????????????????????????????????????????????????????????????????????????????????????????????????????????????????????????????????????????????????????????????????????????????????????????????????????????????????????????????????????????????????????????????????????????????????????????????????????????????????????????????????????????????????????????????????????????????????????????????????????????????????????????????????????????????????????????????????????????????????????????????????????????????????????????????????????????????????????????????????????????????????????????????????????????????????????????????????????????????????????????????????????????????????????????????????????????????????????????????????????????????????????????????????????????????????????????????????????????????????????????????????????????????????????????????????????????????????????????????????????????????????????????????????????????????????????????????????????????????????????????????????????????????????????????????????????????????????????????????????????????????????????????????????????????????????????????????????????????????????????????????????????????????????????????????????????????????????????????????????????????????????????????????????????????????????????????????????????????????????????????????????????????????????????????????????????????????????????????????????????????????????????????????????????????????????????????????????????????????????????????????????????????????????????????????????????????????????????????????????????????????????????????????????????????????????????????????????????????????????????????????????????????????????????????????????????????????????????????????????????????????????????????????????????????????????????????????????????????????????????????????????????????????????????????????????????????????????????????????????????????????????????????????????????????????????????????????????????????????????????????????????????????????????????????????????????????????????????????????????????????????????????????????????????????????????????????????????????????????????????????????????????????????????????????????????????????????????????????????????????????????????????????????????????????????????????????????????????????????????????????????????????????????????????????????????????????????????????????????????????????????????????????????????????????????????????????????????????????????????????????????????????????????????????????????????????????????????????????????????????????????????????????????????????????????????????????????????????????????????????????????????????????????????????????????????????????????????????????????????????????????????????????????????????????????????????????????????????????????????????????????????????????????????????????????????????????????????????????????????????????????????????????????????????????????????????????????????????????????????????????????????????????????????????????????????????????????????????????????????????????????????????????????????????????????????????????????????????????????????????????????????????????????????????????????????????????????????????????????????????????????????????????????????????????????????????????????????????????????????????????????????????????????????????????????????????????????????????????????????????????????????????????????????????????????????????????????????????????????????????????????????????????????????????????????????????????????????????????????????????????????????????????????????????????????????????????????????????????????????????????????????????????????????????????????????????????????????????????????????????????????????????????????????????????????????????????????????????????????????????????????????????????????????????????????????????????????????????????????????????????????????????????????????????????????????????????????????????????????????????????????????????????????????????????????????????????????????????????????????????????????????????????????????????????????????????????????????????????????????????????????????????????????????????????????????????????????????????????????????????????????????????????????????????????????????????????????????????????????????????????????????????????????????????????????????????????????????????????????????????????????????????????????????????????????????????????????????????????????????????????????????????????????????????????????????????????????????????????????????????????????????????????????????????????????????????????????????????????????????????????????????????????????????????????????????????????????????????????????????????????????????????????????????????????????????????????????????????????????????????????????????????????????????????????????????????????????????????????????????????????????????????????????????????????????????????????????????????????????????????????????????????????????????????????????????????????????????????????????????????????????????????????????????????????????????????????????????????????????????????????????????????????????????????????????????????????????????????????????????????????????????????????????????????????????????????????????????????????????????????????????????????????????????????????????????????????????????????????????????????????????????????????????????????????????????????????????????????????????????????????????????????????????????????????????????????????????????????????????????????????????????????????????????????????????????????????????????????????????????????????????????????????????????????????????????????????????????????????????????????????????????????????????????????????????????????????????????????????????????????????????????????????????????????????????????????????????????????????????????????????????????????????????????????????????????????????????????????????????????????????????????????????????????????????????????????????????????????????????????????????????????????????????????????????????????????????????????????????????????????????????????????????????????????????????????????????????????????????????????????????????????????????????????????????????????????????????????????????????????????????????????????????????????????????????????????????????????????????????????????????????????????????????????????????????????????????????????????????????????????????????????????????????????????????????????????????????????????????????????????????????????????????????????????????????????????????????????????????????????????????????????????????????????????????????????????????????????????????????????????????????????????????????????????????????????????????????????????????????????????????????????????????????????????????????????????????????????????????????????????????????????????????????????????????????????????????????????????????????????????????????????????????????????????????????????????????????????????????????????????????????????????????????????????????????????????????????????????????????????????????????????????????????????????????"/>
    <sequence id="seq_t3688_1" taxon="t3688" totalcount="4" value="?????????????????????????????????????????????????????????????????????????????????????????????????????????????????????????????????????????????????????????????????????????????????????????????????????????????????????????????????????????????????????????????????????????????????????????????????????????????????????????????????????????????????????????????????????????????????????????????????????????????????????????????????????????????????????????????????????????????????????????????????????????????????????????????????????????????????????????????????????????????????????????????????????????????????????????????????????????????????????????????????????????????????????????????????????????????????????????????????????????????????????????????????????????????????????????????????????????????????????????????????????????????????????????????????????????????????????????????????????????????????????????????????????????????????????????????????????????????????????????????????????????????????????????????????????????????????????????????????????????????????????????????????????????????????????????????????????????????????????????????????????????????????????????????????????????????????????????????????????????????????????????????????????????????????????????????????????????????????????????????????????????????????????????????????????????????????????????????????????????????????????????????????????????????????????????????????????????????????????????????????????????????????????????????????????????????????????????????????????????????????????????????????????????????????????????????????????????????????????????????????????????????????????????????????????????????????????????????????????????????????????????????????????????????????????????????????????????????????????????????????????????????????????????????????????????????????????????????????????????????????????????????????????????????????????????????????????????????????????????????????????????????????????????????????????????????????????????????????????????????????????????????????????????????????????????????????????????????????????????????????????????????????????????????????????????????????????????????????????????????????????????????????????????????????????????????????????????????????????????????????????????????????????????????????????????????????????????????????????????????????????????????????????????????????????????????????????????????????????????????????????????????????????????????????????????????????????????????????????????????????????????????????????????????????????????????????????????????????????????????????????????????????????????????????????????????????????????????????????????????????????????????????????????????????????????????????????????????????????????????????????????????????????????????????????????????????????????????????????????????????????????????????????????????????????????????????????????????????????????????????????????????????????????????????????????????????????????????????????????????????????????????????????????????????????????????????????????????????????????????????????????????????????????????????????????????????????????????????????????????????????????????????????????????????????????????????????????????????????????????????????????????????????????????????????????????????????????????????????????????????????????????????????????????????????????????????????????????????????????????????????????????????????????????????????????????????????????????????????????????????????????????????????????????????????????????????????????????????????????????????????????????????????????????????????????????????????????????????????????????????????????????????????????????????????????????????????????????????????????????????????????????????????????????????????????????????????????????????????????????????????????????????????????????????????????????????????????????????????????????????????????????????????????????????????????????????????????????????????????????????????????????????????????????????????????????????????????????????????????????????????????????????????????????????????????????????????????????????????????????????????????????????????????????????????????????????????????????????????????????????????????????????????????????????????????????????????????????????????????????????????????????????????????????????????????????????????????????????????????????????????????????????????????????????????????????????????????????????????????????????????????????????????????????????????????????????????????????????????????????????????????????????????????????????????????????????????????????????????????????????????????????????????????????????????????????????????????????????????????????????????????????????????????????????????????????????????????????????????????????????????????????????????????????????????????????????????????????????????????????????????????????????????????????????????????????????????????????????????????????????????????????????????????????????????????????????????????????????????????????????????????????????????????????????????????????????????????????????????????????????????????????????????????????????????????????????????????????????????????????????????????????????????????????????????????????????????????????????????????????????????????????????????????????????????????????????????????????????????????????????????????????????????????????????????????????????????????????????????????????????????????????????????????????????????????????????????????????????????????????????????????????????????????????????????????????????????????????????????????????????????????????????????????????????????????????????????????????????????????????????????????????????????????????????????????????????????????????????????????????????????????????????????????????????????????????????????????????????????????????????????????????????????????????????????????????????????????????????????????????????????????????????????????????????????????????????????????????????????????????????????????????????????????????????????????????????????????????????????????????????????????????????????????????????????????????????????????????????????????????????????????????????????????????????????????????????????????????????????????????????????????????????????????????????????????????????????????????????????????????????????????????????????????????????????????????????????????????????????????????????????????????????????????????????????????????????????????????????????????????????????????????????????????????????????????????????????????????????????????????????????????????????????????????????????????????????????????????????????????????????????????????????????????????????????????????????????????????????????????????????????????????????????????????????????????????????????????????????????????????????????????????????????????????????????????????????????????????????????????????????????????????????????????????????????????????????????????????????????????????????????????????????????????????????????????????????????????????????????????????????????????????????????????????????????????????????????????????????????????????????????????????????????????????????????????????????????????????????????????????????????????????????????????????????????????????????????????????????????????????????????????????????????????????????????????????????????????????????????????????????????????????????????????????????????????????????????????????????????????????????????????????????????????????????????????????????????????????????????????????????????????????????????????????????????????????????????????????????????????????????????????????????????????????????????????????????????????????????????????????????????????????????????????????????????????????????????????????????????????????????????????????????????????????????????????????????????????????????????????????????????????????????????????????????????????????????????????????????????????????????????????????????????????????????????????????????????????????????????????????????????????????????????????????????????????????????????????????????????????????????????????????????????????????????????????????????????????????????????????????????????????????????????????????????????????????????????????????????????????????????????????????????????????????????????????????????????????????????????????????????????????????????????????????????????????????????????????????????????????????????????????????????????????????????????????????????????????????????????????????????????????????????????????????????????????????????????????????????????????????????????????????????????????????????????????????????????????????????????????????????????????????????????????????????????????????????????????????????????????????????????????????????????????????????????????????????????????????????????????????????????????????????????????????????????????????"/>
    <sequence id="seq_t3732_1" taxon="t3732" totalcount="4" value="?????????????????????????????????????????????????????????????????????????????????????????????????????????????????????????????????????????????????????????????????????????????????????????????????????????????????????????????????????????????????????????????????????????????????????????????????????????????????????????????????????????????????????????????????????????????????????????????????????????????????????????????????????????????????????????????????????????????????????????????????????????????????????????????????????????????????????????????????????????????????????????????????????????????????????????????????????????????????????????????????????????????????????????????????????????????????????????????????????????????????????????????????????????????????????????????????????????????????????????????????????????????????????????????????????????????????????????????????????????????????????????????????????????????????????????????????????????????????????????????????????????????????????????????????????????????????????????????????????????????????????????????????????????????????????????????????????????????????????????????????????????????????????????????????????????????????????????????????????????????????????????????????????????????????????????????????????????????????????????????????????????????????????????????????????????????????????????????????????????????????????????????????????????????????????????????????????????????????????????????????????????????????????????????????????????????????????????????????????????????????????????????????????????????????????????????????????????????????????????????????????????????????????????????????????????????????????????????????????????????????????????????????????????????????????????????????????????????????????????????????????????????????????????????????????????????????????????????????????????????????????????????????????????????????????????????????????????????????????????????????????????????????????????????????????????????????????????????????????????????????????????????????????????????????????????????????????????????????????????????????????????????????????????????????????????????????????????????????????????????????????????????????????????????????????????????????????????????????????????????????????????????????????????????????????????????????????????????????????????????????????????????????????????????????????????????????????????????????????????????????????????????????????????????????????????????????????????????????????????????????????????????????????????????????????????????????????????????????????????????????????????????????????????????????????????????????????????????????????????????????????????????????????????????????????????????????????????????????????????????????????????????????????????????????????????????????????????????????????????????????????????????????????????????????????????????????????????????????????????????????????????????????????????????????????????????????????????????????????????????????????????????????????????????????????????????????????????????????????????????????????????????????????????????????????????????????????????????????????????????????????????????????????????????????????????????????????????????????????????????????????????????????????????????????????????????????????????????????????????????????????????????????????????????????????????????????????????????????????????????????????????????????????????????????????????????????????????????????????????????????????????????????????????????????????????????????????????????????????????????????????????????????????????????????????????????????????????????????????????????????????????????????????????????????????????????????????????????????????????????????????????????????????????????????????????????????????????????????????????????????????????????????????????????????????????????????????????????????????????????????????????????????????????????????????????????????????????????????????????????????????????????????????????????????????????????????????????????????????????????????????????????????????????????????????????????????????????????????????????????????????????????????????????????????????????????????????????????????????????????????????????????????????????????????????????????????????????????????????????????????????????????????????????????????????????????????????????????????????????????????????????????????????????????????????????????????????????????????????????????????????????????????????????????????????????????????????????????????????????????????????????????????????????????????????????????????????????????????????????????????????????????????????????????????????????????????????????????????????????????????????????????????????????????????????????????????????????????????????????????????????????????????????????????????????????????????????????????????????????????????????????????????????????????????????????????????????????????????????????????????????????????????????????????????????????????????????????????????????????????????????????????????????????????????????????????????????????????????????????????????????????????????????????????????????????????????????????????????????????????????????????????????????????????????????????????????????????????????????????????????????????????????????????????????????????????????????????????????????????????????????????????????????????????????????????????????????????????????????????????????????????????????????????????????????????????????????????????????????????????????????????????????????????????????????????????????????????????????????????????????????????????????????????????????????????????????????????????????????????????????????????????????????????????????????????????????????????????????????????????????????????????????????????????????????????????????????????????????????????????????????????????????????????????????????????????????????????????????????????????????????????????????????????????????????????????????????????????????????????????????????????????????????????????????????????????????????????????????????????????????????????????????????????????????????????????????????????????????????????????????????????????????????????????????????????????????????????????????????????????????????????????????????????????????????????????????????????????????????????????????????????????????????????????????????????????????????????????????????????????????????????????????????????????????????????????????????????????????????????????????????????????????????????????????????????????????????????????????????????????????????????????????????????????????????????????????????????????????????????????????????????????????????????????????????????????????????????????????????????????????????????????????????????????????????????????????????????????????????????????????????????????????????????????????????????????????????????????????????????????????????????????????????????????????????????????????????????????????????????????????????????????????????????????????????????????????????????????????????????????????????????????????????????????????????????????????????????????????????????????????????????????????????????????????????????????????????????????????????????????????????????????????????????????????????????????????????????????????????????????????????????????????????????????????????????????????????????????????????????????????????????????????????????????????????????????????????????????????????????????????????????????????????????????????????????????????????????????????????????????????????????????????????????????????????????????????????????????????????????????????????????????????????????????????????????????????????????????????????????????????????????????????????????????????????????????????????????????????????????????????????????????????????????????????????????????????????????????????????????????????????????????????????????????????????????????????????????????????????????????????????????????????????????????????????????????????????????????????????????????????????????????????????????????????????????????????????????????????????????????????????????????????????????????????????????????????????????????????????????????????????????????????????????????????????????????????????????????????????????????????????????????????????????????????????????????????????????????????????????????????????????????????????????????????????????????????????????????????????????????????????????????????????????????????????????????????????????????????????????????????????????????????????????????????????????????????????????????????????????????????????????????????????????????????????????????????????????????????????????????????????????????????????????????????????????????????????????????????????????????????????????????????????????????????????????????????????????????????????????????????????????????????????????????????????????????"/>
    <sequence id="seq_t3746_1" taxon="t3746" totalcount="4" value="?????????????????????????????????????????????????????????????????????????????????????????????????????????????????????????????????????????????????????????????????????????????????????????????????????????????????????????????????????????????????????????????????????????????????????????????????????????????????????????????????????????????????????????????????????????????????????????????????????????????????????????????????????????????????????????????????????????????????????????????????????????????????????????????????????????????????????????????????????????????????????????????????????????????????????????????????????????????????????????????????????????????????????????????????????????????????????????????????????????????????????????????????????????????????????????????????????????????????????????????????????????????????????????????????????????????????????????????????????????????????????????????????????????????????????????????????????????????????????????????????????????????????????????????????????????????????????????????????????????????????????????????????????????????????????????????????????????????????????????????????????????????????????????????????????????????????????????????????????????????????????????????????????????????????????????????????????????????????????????????????????????????????????????????????????????????????????????????????????????????????????????????????????????????????????????????????????????????????????????????????????????????????????????????????????????????????????????????????????????????????????????????????????????????????????????????????????????????????????????????????????????????????????????????????????????????????????????????????????????????????????????????????????????????????????????????????????????????????????????????????????????????????????????????????????????????????????????????????????????????????????????????????????????????????????????????????????????????????????????????????????????????????????????????????????????????????????????????????????????????????????????????????????????????????????????????????????????????????????????????????????????????????????????????????????????????????????????????????????????????????????????????????????????????????????????????????????????????????????????????????????????????????????????????????????????????????????????????????????????????????????????????????????????????????????????????????????????????????????????????????????????????????????????????????????????????????????????????????????????????????????????????????????????????????????????????????????????????????????????????????????????????????????????????????????????????????????????????????????????????????????????????????????????????????????????????????????????????????????????????????????????????????????????????????????????????????????????????????????????????????????????????????????????????????????????????????????????????????????????????????????????????????????????????????????????????????????????????????????????????????????????????????????????????????????????????????????????????????????????????????????????????????????????????????????????????????????????????????????????????????????????????????????????????????????????????????????????????????????????????????????????????????????????????????????????????????????????????????????????????????????????????????????????????????????????????????????????????????????????????????????????????????????????????????????????????????????????????????????????????????????????????????????????????????????????????????????????????????????????????????????????????????????????????????????????????????????????????????????????????????????????????????????????????????????????????????????????????????????????????????????????????????????????????????????????????????????????????????????????????????????????????????????????????????????????????????????????????????????????????????????????????????????????????????????????????????????????????????????????????????????????????????????????????????????????????????????????????????????????????????????????????????????????????????????????????????????????????????????????????????????????????????????????????????????????????????????????????????????????????????????????????????????????????????????????????????????????????????????????????????????????????????????????????????????????????????????????????????????????????????????????????????????????????????????????????????????????????????????????????????????????????????????????????????????????????????????????????????????????????????????????????????????????????????????????????????????????????????????????????????????????????????????????????????????????????????????????????????????????????????????????????????????????????????????????????????????????????????????????????????????????????????????????????????????????????????????????????????????????????????????????????????????????????????????????????????????????????????????????????????????????????????????????????????????????????????????????????????????????????????????????????????????????????????????????????????????????????????????????????????????????????????????????????????????????????????????????????????????????????????????????????????????????????????????????????????????????????????????????????????????????????????????????????????????????????????????????????????????????????????????????????????????????????????????????????????????????????????????????????????????????????????????????????????????????????????????????????????????????????????????????????????????????????????????????????????????????????????????????????????????????????????????????????????????????????????????????????????????????????????????????????????????????????????????????????????????????????????????????????????????????????????????????????????????????????????????????????????????????????????????????????????????????????????????????????????????????????????????????????????????????????????????????????????????????????????????????????????????????????????????????????????????????????????????????????????????????????????????????????????????????????????????????????????????????????????????????????????????????????????????????????????????????????????????????????????????????????????????????????????????????????????????????????????????????????????????????????????????????????????????????????????????????????????????????????????????????????????????????????????????????????????????????????????????????????????????????????????????????????????????????????????????????????????????????????????????????????????????????????????????????????????????????????????????????????????????????????????????????????????????????????????????????????????????????????????????????????????????????????????????????????????????????????????????????????????????????????????????????????????????????????????????????????????????????????????????????????????????????????????????????????????????????????????????????????????????????????????????????????????????????????????????????????????????????????????????????????????????????????????????????????????????????????????????????????????????????????????????????????????????????????????????????????????????????????????????????????????????????????????????????????????????????????????????????????????????????????????????????????????????????????????????????????????????????????????????????????????????????????????????????????????????????????????????????????????????????????????????????????????????????????????????????????????????????????????????????????????????????????????????????????????????????????????????????????????????????????????????????????????????????????????????????????????????????????????????????????????????????????????????????????????????????????????????????????????????????????????????????????????????????????????????????????????????????????????????????????????????????????????????????????????????????????????????????????????????????????????????????????????????????????????????????????????????????????????????????????????????????????????????????????????????????????????????????????????????????????????????????????????????????????????????????????????????????????????????????????????????????????????????????????????????????????????????????????????????????????????????????????????????????????????????????????????????????????????????????????????????????????????????????????????????????????????????????????????????????????????????????????????????????????????????????????????????????????????????????????????????????????????????????????????????????????????????????????????????????????????????????????????????????????????????????????????????????????????????????????????????????????????????????????????????????????????????????????????????????????????????????????????????????????????????????????????????????????????????????????????????????????????????????????????????????????????????????????"/>
    <sequence id="seq_t3747_1" taxon="t3747" totalcount="4" value="?????????????????????????????????????????????????????????????????????????????????????????????????????????????????????????????????????????????????????????????????????????????????????????????????????????????????????????????????????????????????????????????????????????????????????????????????????????????????????????????????????????????????????????????????????????????????????????????????????????????????????????????????????????????????????????????????????????????????????????????????????????????????????????????????????????????????????????????????????????????????????????????????????????????????????????????????????????????????????????????????????????????????????????????????????????????????????????????????????????????????????????????????????????????????????????????????????????????????????????????????????????????????????????????????????????????????????????????????????????????????????????????????????????????????????????????????????????????????????????????????????????????????????????????????????????????????????????????????????????????????????????????????????????????????????????????????????????????????????????????????????????????????????????????????????????????????????????????????????????????????????????????????????????????????????????????????????????????????????????????????????????????????????????????????????????????????????????????????????????????????????????????????????????????????????????????????????????????????????????????????????????????????????????????????????????????????????????????????????????????????????????????????????????????????????????????????????????????????????????????????????????????????????????????????????????????????????????????????????????????????????????????????????????????????????????????????????????????????????????????????????????????????????????????????????????????????????????????????????????????????????????????????????????????????????????????????????????????????????????????????????????????????????????????????????????????????????????????????????????????????????????????????????????????????????????????????????????????????????????????????????????????????????????????????????????????????????????????????????????????????????????????????????????????????????????????????????????????????????????????????????????????????????????????????????????????????????????????????????????????????????????????????????????????????????????????????????????????????????????????????????????????????????????????????????????????????????????????????????????????????????????????????????????????????????????????????????????????????????????????????????????????????????????????????????????????????????????????????????????????????????????????????????????????????????????????????????????????????????????????????????????????????????????????????????????????????????????????????????????????????????????????????????????????????????????????????????????????????????????????????????????????????????????????????????????????????????????????????????????????????????????????????????????????????????????????????????????????????????????????????????????????????????????????????????????????????????????????????????????????????????????????????????????????????????????????????????????????????????????????????????????????????????????????????????????????????????????????????????????????????????????????????????????????????????????????????????????????????????????????????????????????????????????????????????????????????????????????????????????????????????????????????????????????????????????????????????????????????????????????????????????????????????????????????????????????????????????????????????????????????????????????????????????????????????????????????????????????????????????????????????????????????????????????????????????????????????????????????????????????????????????????????????????????????????????????????????????????????????????????????????????????????????????????????????????????????????????????????????????????????????????????????????????????????????????????????????????????????????????????????????????????????????????????????????????????????????????????????????????????????????????????????????????????????????????????????????????????????????????????????????????????????????????????????????????????????????????????????????????????????????????????????????????????????????????????????????????????????????????????????????????????????????????????????????????????????????????????????????????????????????????????????????????????????????????????????????????????????????????????????????????????????????????????????????????????????????????????????????????????????????????????????????????????????????????????????????????????????????????????????????????????????????????????????????????????????????????????????????????????????????????????????????????????????????????????????????????????????????????????????????????????????????????????????????????????????????????????????????????????????????????????????????????????????????????????????????????????????????????????????????????????????????????????????????????????????????????????????????????????????????????????????????????????????????????????????????????????????????????????????????????????????????????????????????????????????????????????????????????????????????????????????????????????????????????????????????????????????????????????????????????????????????????????????????????????????????????????????????????????????????????????????????????????????????????????????????????????????????????????????????????????????????????????????????????????????????????????????????????????????????????????????????????????????????????????????????????????????????????????????????????????????????????????????????????????????????????????????????????????????????????????????????????????????????????????????????????????????????????????????????????????????????????????????????????????????????????????????????????????????????????????????????????????????????????????????????????????????????????????????????????????????????????????????????????????????????????????????????????????????????????????????????????????????????????????????????????????????????????????????????????????????????????????????????????????????????????????????????????????????????????????????????????????????????????????????????????????????????????????????????????????????????????????????????????????????????????????????????????????????????????????????????????????????????????????????????????????????????????????????????????????????????????????????????????????????????????????????????????????????????????????????????????????????????????????????????????????????????????????????????????????????????????????????????????????????????????????????????????????????????????????????????????????????????????????????????????????????????????????????????????????????????????????????????????????????????????????????????????????????????????????????????????????????????????????????????????????????????????????????????????????????????????????????????????????????????????????????????????????????????????????????????????????????????????????????????????????????????????????????????????????????????????????????????????????????????????????????????????????????????????????????????????????????????????????????????????????????????????????????????????????????????????????????????????????????????????????????????????????????????????????????????????????????????????????????????????????????????????????????????????????????????????????????????????????????????????????????????????????????????????????????????????????????????????????????????????????????????????????????????????????????????????????????????????????????????????????????????????????????????????????????????????????????????????????????????????????????????????????????????????????????????????????????????????????????????????????????????????????????????????????????????????????????????????????????????????????????????????????????????????????????????????????????????????????????????????????????????????????????????????????????????????????????????????????????????????????????????????????????????????????????????????????????????????????????????????????????????????????????????????????????????????????????????????????????????????????????????????????????????????????????????????????????????????????????????????????????????????????????????????????????????????????????????????????????????????????????????????????????????????????????????????????????????????????????????????????????????????????????????????????????????????????????????????????????????????????????????????????????????????????????????????????????????????????????????????????????????????????????????????????????????????????????????????????????????????????????????????????????????????????????????????????????????????????????????????????????????????????????????????????????????????????????????????????"/>
    <sequence id="seq_t3772_1" taxon="t3772" totalcount="4" value="?????????????????????????????????????????????????????????????????????????????????????????????????????????????????????????????????????????????????????????????????????????????????????????????????????????????????????????????????????????????????????????????????????????????????????????????????????????????????????????????????????????????????????????????????????????????????????????????????????????????????????????????????????????????????????????????????????????????????????????????????????????????????????????????????????????????????????????????????????????????????????????????????????????????????????????????????????????????????????????????????????????????????????????????????????????????????????????????????????????????????????????????????????????????????????????????????????????????????????????????????????????????????????????????????????????????????????????????????????????????????????????????????????????????????????????????????????????????????????????????????????????????????????????????????????????????????????????????????????????????????????????????????????????????????????????????????????????????????????????????????????????????????????????????????????????????????????????????????????????????????????????????????????????????????????????????????????????????????????????????????????????????????????????????????????????????????????????????????????????????????????????????????????????????????????????????????????????????????????????????????????????????????????????????????????????????????????????????????????????????????????????????????????????????????????????????????????????????????????????????????????????????????????????????????????????????????????????????????????????????????????????????????????????????????????????????????????????????????????????????????????????????????????????????????????????????????????????????????????????????????????????????????????????????????????????????????????????????????????????????????????????????????????????????????????????????????????????????????????????????????????????????????????????????????????????????????????????????????????????????????????????????????????????????????????????????????????????????????????????????????????????????????????????????????????????????????????????????????????????????????????????????????????????????????????????????????????????????????????????????????????????????????????????????????????????????????????????????????????????????????????????????????????????????????????????????????????????????????????????????????????????????????????????????????????????????????????????????????????????????????????????????????????????????????????????????????????????????????????????????????????????????????????????????????????????????????????????????????????????????????????????????????????????????????????????????????????????????????????????????????????????????????????????????????????????????????????????????????????????????????????????????????????????????????????????????????????????????????????????????????????????????????????????????????????????????????????????????????????????????????????????????????????????????????????????????????????????????????????????????????????????????????????????????????????????????????????????????????????????????????????????????????????????????????????????????????????????????????????????????????????????????????????????????????????????????????????????????????????????????????????????????????????????????????????????????????????????????????????????????????????????????????????????????????????????????????????????????????????????????????????????????????????????????????????????????????????????????????????????????????????????????????????????????????????????????????????????????????????????????????????????????????????????????????????????????????????????????????????????????????????????????????????????????????????????????????????????????????????????????????????????????????????????????????????????????????????????????????????????????????????????????????????????????????????????????????????????????????????????????????????????????????????????????????????????????????????????????????????????????????????????????????????????????????????????????????????????????????????????????????????????????????????????????????????????????????????????????????????????????????????????????????????????????????????????????????????????????????????????????????????????????????????????????????????????????????????????????????????????????????????????????????????????????????????????????????????????????????????????????????????????????????????????????????????????????????????????????????????????????????????????????????????????????????????????????????????????????????????????????????????????????????????????????????????????????????????????????????????????????????????????????????????????????????????????????????????????????????????????????????????????????????????????????????????????????????????????????????????????????????????????????????????????????????????????????????????????????????????????????????????????????????????????????????????????????????????????????????????????????????????????????????????????????????????????????????????????????????????????????????????????????????????????????????????????????????????????????????????????????????????????????????????????????????????????????????????????????????????????????????????????????????????????????????????????????????????????????????????????????????????????????????????????????????????????????????????????????????????????????????????????????????????????????????????????????????????????????????????????????????????????????????????????????????????????????????????????????????????????????????????????????????????????????????????????????????????????????????????????????????????????????????????????????????????????????????????????????????????????????????????????????????????????????????????????????????????????????????????????????????????????????????????????????????????????????????????????????????????????????????????????????????????????????????????????????????????????????????????????????????????????????????????????????????????????????????????????????????????????????????????????????????????????????????????????????????????????????????????????????????????????????????????????????????????????????????????????????????????????????????????????????????????????????????????????????????????????????????????????????????????????????????????????????????????????????????????????????????????????????????????????????????????????????????????????????????????????????????????????????????????????????????????????????????????????????????????????????????????????????????????????????????????????????????????????????????????????????????????????????????????????????????????????????????????????????????????????????????????????????????????????????????????????????????????????????????????????????????????????????????????????????????????????????????????????????????????????????????????????????????????????????????????????????????????????????????????????????????????????????????????????????????????????????????????????????????????????????????????????????????????????????????????????????????????????????????????????????????????????????????????????????????????????????????????????????????????????????????????????????????????????????????????????????????????????????????????????????????????????????????????????????????????????????????????????????????????????????????????????????????????????????????????????????????????????????????????????????????????????????????????????????????????????????????????????????????????????????????????????????????????????????????????????????????????????????????????????????????????????????????????????????????????????????????????????????????????????????????????????????????????????????????????????????????????????????????????????????????????????????????????????????????????????????????????????????????????????????????????????????????????????????????????????????????????????????????????????????????????????????????????????????????????????????????????????????????????????????????????????????????????????????????????????????????????????????????????????????????????????????????????????????????????????????????????????????????????????????????????????????????????????????????????????????????????????????????????????????????????????????????????????????????????????????????????????????????????????????????????????????????????????????????????????????????????????????????????????????????????????????????????????????????????????????????????????????????????????????????????????????????????????????????????????????????????????????????????????????????????????????????????????????????????????????????????????????????????????????????????????????????????????????????????????????????????????????????????????????????????????????????????????????????????????????????????????????"/>
    <sequence id="seq_t3774_1" taxon="t3774" totalcount="4" value="?????????????????????????????????????????????????????????????????????????????????????????????????????????????????????????????????????????????????????????????????????????????????????????????????????????????????????????????????????????????????????????????????????????????????????????????????????????????????????????????????????????????????????????????????????????????????????????????????????????????????????????????????????????????????????????????????????????????????????????????????????????????????????????????????????????????????????????????????????????????????????????????????????????????????????????????????????????????????????????????????????????????????????????????????????????????????????????????????????????????????????????????????????????????????????????????????????????????????????????????????????????????????????????????????????????????????????????????????????????????????????????????????????????????????????????????????????????????????????????????????????????????????????????????????????????????????????????????????????????????????????????????????????????????????????????????????????????????????????????????????????????????????????????????????????????????????????????????????????????????????????????????????????????????????????????????????????????????????????????????????????????????????????????????????????????????????????????????????????????????????????????????????????????????????????????????????????????????????????????????????????????????????????????????????????????????????????????????????????????????????????????????????????????????????????????????????????????????????????????????????????????????????????????????????????????????????????????????????????????????????????????????????????????????????????????????????????????????????????????????????????????????????????????????????????????????????????????????????????????????????????????????????????????????????????????????????????????????????????????????????????????????????????????????????????????????????????????????????????????????????????????????????????????????????????????????????????????????????????????????????????????????????????????????????????????????????????????????????????????????????????????????????????????????????????????????????????????????????????????????????????????????????????????????????????????????????????????????????????????????????????????????????????????????????????????????????????????????????????????????????????????????????????????????????????????????????????????????????????????????????????????????????????????????????????????????????????????????????????????????????????????????????????????????????????????????????????????????????????????????????????????????????????????????????????????????????????????????????????????????????????????????????????????????????????????????????????????????????????????????????????????????????????????????????????????????????????????????????????????????????????????????????????????????????????????????????????????????????????????????????????????????????????????????????????????????????????????????????????????????????????????????????????????????????????????????????????????????????????????????????????????????????????????????????????????????????????????????????????????????????????????????????????????????????????????????????????????????????????????????????????????????????????????????????????????????????????????????????????????????????????????????????????????????????????????????????????????????????????????????????????????????????????????????????????????????????????????????????????????????????????????????????????????????????????????????????????????????????????????????????????????????????????????????????????????????????????????????????????????????????????????????????????????????????????????????????????????????????????????????????????????????????????????????????????????????????????????????????????????????????????????????????????????????????????????????????????????????????????????????????????????????????????????????????????????????????????????????????????????????????????????????????????????????????????????????????????????????????????????????????????????????????????????????????????????????????????????????????????????????????????????????????????????????????????????????????????????????????????????????????????????????????????????????????????????????????????????????????????????????????????????????????????????????????????????????????????????????????????????????????????????????????????????????????????????????????????????????????????????????????????????????????????????????????????????????????????????????????????????????????????????????????????????????????????????????????????????????????????????????????????????????????????????????????????????????????????????????????????????????????????????????????????????????????????????????????????????????????????????????????????????????????????????????????????????????????????????????????????????????????????????????????????????????????????????????????????????????????????????????????????????????????????????????????????????????????????????????????????????????????????????????????????????????????????????????????????????????????????????????????????????????????????????????????????????????????????????????????????????????????????????????????????????????????????????????????????????????????????????????????????????????????????????????????????????????????????????????????????????????????????????????????????????????????????????????????????????????????????????????????????????????????????????????????????????????????????????????????????????????????????????????????????????????????????????????????????????????????????????????????????????????????????????????????????????????????????????????????????????????????????????????????????????????????????????????????????????????????????????????????????????????????????????????????????????????????????????????????????????????????????????????????????????????????????????????????????????????????????????????????????????????????????????????????????????????????????????????????????????????????????????????????????????????????????????????????????????????????????????????????????????????????????????????????????????????????????????????????????????????????????????????????????????????????????????????????????????????????????????????????????????????????????????????????????????????????????????????????????????????????????????????????????????????????????????????????????????????????????????????????????????????????????????????????????????????????????????????????????????????????????????????????????????????????????????????????????????????????????????????????????????????????????????????????????????????????????????????????????????????????????????????????????????????????????????????????????????????????????????????????????????????????????????????????????????????????????????????????????????????????????????????????????????????????????????????????????????????????????????????????????????????????????????????????????????????????????????????????????????????????????????????????????????????????????????????????????????????????????????????????????????????????????????????????????????????????????????????????????????????????????????????????????????????????????????????????????????????????????????????????????????????????????????????????????????????????????????????????????????????????????????????????????????????????????????????????????????????????????????????????????????????????????????????????????????????????????????????????????????????????????????????????????????????????????????????????????????????????????????????????????????????????????????????????????????????????????????????????????????????????????????????????????????????????????????????????????????????????????????????????????????????????????????????????????????????????????????????????????????????????????????????????????????????????????????????????????????????????????????????????????????????????????????????????????????????????????????????????????????????????????????????????????????????????????????????????????????????????????????????????????????????????????????????????????????????????????????????????????????????????????????????????????????????????????????????????????????????????????????????????????????????????????????????????????????????????????????????????????????????????????????????????????????????????????????????????????????????????????????????????????????????????????????????????????????????????????????????????????????????????????????????????????????????????????????????????????????????????????????????????????????????????????????????????????????????????????????????????????????????????????????????????????????????????????????????????????????????????????????????????????????????????????????????????????????????????????????????????????????????????????????????????????????????????????????????"/>
    <sequence id="seq_t3782_1" taxon="t3782" totalcount="4" value="?????????????????????????????????????????????????????????????????????????????????????????????????????????????????????????????????????????????????????????????????????????????????????????????????????????????????????????????????????????????????????????????????????????????????????????????????????????????????????????????????????????????????????????????????????????????????????????????????????????????????????????????????????????????????????????????????????????????????????????????????????????????????????????????????????????????????????????????????????????????????????????????????????????????????????????????????????????????????????????????????????????????????????????????????????????????????????????????????????????????????????????????????????????????????????????????????????????????????????????????????????????????????????????????????????????????????????????????????????????????????????????????????????????????????????????????????????????????????????????????????????????????????????????????????????????????????????????????????????????????????????????????????????????????????????????????????????????????????????????????????????????????????????????????????????????????????????????????????????????????????????????????????????????????????????????????????????????????????????????????????????????????????????????????????????????????????????????????????????????????????????????????????????????????????????????????????????????????????????????????????????????????????????????????????????????????????????????????????????????????????????????????????????????????????????????????????????????????????????????????????????????????????????????????????????????????????????????????????????????????????????????????????????????????????????????????????????????????????????????????????????????????????????????????????????????????????????????????????????????????????????????????????????????????????????????????????????????????????????????????????????????????????????????????????????????????????????????????????????????????????????????????????????????????????????????????????????????????????????????????????????????????????????????????????????????????????????????????????????????????????????????????????????????????????????????????????????????????????????????????????????????????????????????????????????????????????????????????????????????????????????????????????????????????????????????????????????????????????????????????????????????????????????????????????????????????????????????????????????????????????????????????????????????????????????????????????????????????????????????????????????????????????????????????????????????????????????????????????????????????????????????????????????????????????????????????????????????????????????????????????????????????????????????????????????????????????????????????????????????????????????????????????????????????????????????????????????????????????????????????????????????????????????????????????????????????????????????????????????????????????????????????????????????????????????????????????????????????????????????????????????????????????????????????????????????????????????????????????????????????????????????????????????????????????????????????????????????????????????????????????????????????????????????????????????????????????????????????????????????????????????????????????????????????????????????????????????????????????????????????????????????????????????????????????????????????????????????????????????????????????????????????????????????????????????????????????????????????????????????????????????????????????????????????????????????????????????????????????????????????????????????????????????????????????????????????????????????????????????????????????????????????????????????????????????????????????????????????????????????????????????????????????????????????????????????????????????????????????????????????????????????????????????????????????????????????????????????????????????????????????????????????????????????????????????????????????????????????????????????????????????????????????????????????????????????????????????????????????????????????????????????????????????????????????????????????????????????????????????????????????????????????????????????????????????????????????????????????????????????????????????????????????????????????????????????????????????????????????????????????????????????????????????????????????????????????????????????????????????????????????????????????????????????????????????????????????????????????????????????????????????????????????????????????????????????????????????????????????????????????????????????????????????????????????????????????????????????????????????????????????????????????????????????????????????????????????????????????????????????????????????????????????????????????????????????????????????????????????????????????????????????????????????????????????????????????????????????????????????????????????????????????????????????????????????????????????????????????????????????????????????????????????????????????????????????????????????????????????????????????????????????????????????????????????????????????????????????????????????????????????????????????????????????????????????????????????????????????????????????????????????????????????????????????????????????????????????????????????????????????????????????????????????????????????????????????????????????????????????????????????????????????????????????????????????????????????????????????????????????????????????????????????????????????????????????????????????????????????????????????????????????????????????????????????????????????????????????????????????????????????????????????????????????????????????????????????????????????????????????????????????????????????????????????????????????????????????????????????????????????????????????????????????????????????????????????????????????????????????????????????????????????????????????????????????????????????????????????????????????????????????????????????????????????????????????????????????????????????????????????????????????????????????????????????????????????????????????????????????????????????????????????????????????????????????????????????????????????????????????????????????????????????????????????????????????????????????????????????????????????????????????????????????????????????????????????????????????????????????????????????????????????????????????????????????????????????????????????????????????????????????????????????????????????????????????????????????????????????????????????????????????????????????????????????????????????????????????????????????????????????????????????????????????????????????????????????????????????????????????????????????????????????????????????????????????????????????????????????????????????????????????????????????????????????????????????????????????????????????????????????????????????????????????????????????????????????????????????????????????????????????????????????????????????????????????????????????????????????????????????????????????????????????????????????????????????????????????????????????????????????????????????????????????????????????????????????????????????????????????????????????????????????????????????????????????????????????????????????????????????????????????????????????????????????????????????????????????????????????????????????????????????????????????????????????????????????????????????????????????????????????????????????????????????????????????????????????????????????????????????????????????????????????????????????????????????????????????????????????????????????????????????????????????????????????????????????????????????????????????????????????????????????????????????????????????????????????????????????????????????????????????????????????????????????????????????????????????????????????????????????????????????????????????????????????????????????????????????????????????????????????????????????????????????????????????????????????????????????????????????????????????????????????????????????????????????????????????????????????????????????????????????????????????????????????????????????????????????????????????????????????????????????????????????????????????????????????????????????????????????????????????????????????????????????????????????????????????????????????????????????????????????????????????????????????????????????????????????????????????????????????????????????????????????????????????????????????????????????????????????????????????????????????????????????????????????????????????????????????????????????????????????????????????????????????????????????????????????????????????????????????????????????????????????????????????????????????????????????????????????????????????????????????????????????????????????????????????????????????????????????????????????????????????????????????????????"/>
    <sequence id="seq_t3788_1" taxon="t3788" totalcount="4" value="?????????????????????????????????????????????????????????????????????????????????????????????????????????????????????????????????????????????????????????????????????????????????????????????????????????????????????????????????????????????????????????????????????????????????????????????????????????????????????????????????????????????????????????????????????????????????????????????????????????????????????????????????????????????????????????????????????????????????????????????????????????????????????????????????????????????????????????????????????????????????????????????????????????????????????????????????????????????????????????????????????????????????????????????????????????????????????????????????????????????????????????????????????????????????????????????????????????????????????????????????????????????????????????????????????????????????????????????????????????????????????????????????????????????????????????????????????????????????????????????????????????????????????????????????????????????????????????????????????????????????????????????????????????????????????????????????????????????????????????????????????????????????????????????????????????????????????????????????????????????????????????????????????????????????????????????????????????????????????????????????????????????????????????????????????????????????????????????????????????????????????????????????????????????????????????????????????????????????????????????????????????????????????????????????????????????????????????????????????????????????????????????????????????????????????????????????????????????????????????????????????????????????????????????????????????????????????????????????????????????????????????????????????????????????????????????????????????????????????????????????????????????????????????????????????????????????????????????????????????????????????????????????????????????????????????????????????????????????????????????????????????????????????????????????????????????????????????????????????????????????????????????????????????????????????????????????????????????????????????????????????????????????????????????????????????????????????????????????????????????????????????????????????????????????????????????????????????????????????????????????????????????????????????????????????????????????????????????????????????????????????????????????????????????????????????????????????????????????????????????????????????????????????????????????????????????????????????????????????????????????????????????????????????????????????????????????????????????????????????????????????????????????????????????????????????????????????????????????????????????????????????????????????????????????????????????????????????????????????????????????????????????????????????????????????????????????????????????????????????????????????????????????????????????????????????????????????????????????????????????????????????????????????????????????????????????????????????????????????????????????????????????????????????????????????????????????????????????????????????????????????????????????????????????????????????????????????????????????????????????????????????????????????????????????????????????????????????????????????????????????????????????????????????????????????????????????????????????????????????????????????????????????????????????????????????????????????????????????????????????????????????????????????????????????????????????????????????????????????????????????????????????????????????????????????????????????????????????????????????????????????????????????????????????????????????????????????????????????????????????????????????????????????????????????????????????????????????????????????????????????????????????????????????????????????????????????????????????????????????????????????????????????????????????????????????????????????????????????????????????????????????????????????????????????????????????????????????????????????????????????????????????????????????????????????????????????????????????????????????????????????????????????????????????????????????????????????????????????????????????????????????????????????????????????????????????????????????????????????????????????????????????????????????????????????????????????????????????????????????????????????????????????????????????????????????????????????????????????????????????????????????????????????????????????????????????????????????????????????????????????????????????????????????????????????????????????????????????????????????????????????????????????????????????????????????????????????????????????????????????????????????????????????????????????????????????????????????????????????????????????????????????????????????????????????????????????????????????????????????????????????????????????????????????????????????????????????????????????????????????????????????????????????????????????????????????????????????????????????????????????????????????????????????????????????????????????????????????????????????????????????????????????????????????????????????????????????????????????????????????????????????????????????????????????????????????????????????????????????????????????????????????????????????????????????????????????????????????????????????????????????????????????????????????????????????????????????????????????????????????????????????????????????????????????????????????????????????????????????????????????????????????????????????????????????????????????????????????????????????????????????????????????????????????????????????????????????????????????????????????????????????????????????????????????????????????????????????????????????????????????????????????????????????????????????????????????????????????????????????????????????????????????????????????????????????????????????????????????????????????????????????????????????????????????????????????????????????????????????????????????????????????????????????????????????????????????????????????????????????????????????????????????????????????????????????????????????????????????????????????????????????????????????????????????????????????????????????????????????????????????????????????????????????????????????????????????????????????????????????????????????????????????????????????????????????????????????????????????????????????????????????????????????????????????????????????????????????????????????????????????????????????????????????????????????????????????????????????????????????????????????????????????????????????????????????????????????????????????????????????????????????????????????????????????????????????????????????????????????????????????????????????????????????????????????????????????????????????????????????????????????????????????????????????????????????????????????????????????????????????????????????????????????????????????????????????????????????????????????????????????????????????????????????????????????????????????????????????????????????????????????????????????????????????????????????????????????????????????????????????????????????????????????????????????????????????????????????????????????????????????????????????????????????????????????????????????????????????????????????????????????????????????????????????????????????????????????????????????????????????????????????????????????????????????????????????????????????????????????????????????????????????????????????????????????????????????????????????????????????????????????????????????????????????????????????????????????????????????????????????????????????????????????????????????????????????????????????????????????????????????????????????????????????????????????????????????????????????????????????????????????????????????????????????????????????????????????????????????????????????????????????????????????????????????????????????????????????????????????????????????????????????????????????????????????????????????????????????????????????????????????????????????????????????????????????????????????????????????????????????????????????????????????????????????????????????????????????????????????????????????????????????????????????????????????????????????????????????????????????????????????????????????????????????????????????????????????????????????????????????????????????????????????????????????????????????????????????????????????????????????????????????????????????????????????????????????????????????????????????????????????????????????????????????????????????????????????????????????????????????????????????????????????????????????????????????????????????????????????????????????????????????????????????????????????????????????????????????????????????????????????????????????????????????????????????????????????????????????????????????????????????????????????????????????????????????????????????????????????????????????????????????????????????????????????????????"/>
    <sequence id="seq_t3795_1" taxon="t3795" totalcount="4" value="?????????????????????????????????????????????????????????????????????????????????????????????????????????????????????????????????????????????????????????????????????????????????????????????????????????????????????????????????????????????????????????????????????????????????????????????????????????????????????????????????????????????????????????????????????????????????????????????????????????????????????????????????????????????????????????????????????????????????????????????????????????????????????????????????????????????????????????????????????????????????????????????????????????????????????????????????????????????????????????????????????????????????????????????????????????????????????????????????????????????????????????????????????????????????????????????????????????????????????????????????????????????????????????????????????????????????????????????????????????????????????????????????????????????????????????????????????????????????????????????????????????????????????????????????????????????????????????????????????????????????????????????????????????????????????????????????????????????????????????????????????????????????????????????????????????????????????????????????????????????????????????????????????????????????????????????????????????????????????????????????????????????????????????????????????????????????????????????????????????????????????????????????????????????????????????????????????????????????????????????????????????????????????????????????????????????????????????????????????????????????????????????????????????????????????????????????????????????????????????????????????????????????????????????????????????????????????????????????????????????????????????????????????????????????????????????????????????????????????????????????????????????????????????????????????????????????????????????????????????????????????????????????????????????????????????????????????????????????????????????????????????????????????????????????????????????????????????????????????????????????????????????????????????????????????????????????????????????????????????????????????????????????????????????????????????????????????????????????????????????????????????????????????????????????????????????????????????????????????????????????????????????????????????????????????????????????????????????????????????????????????????????????????????????????????????????????????????????????????????????????????????????????????????????????????????????????????????????????????????????????????????????????????????????????????????????????????????????????????????????????????????????????????????????????????????????????????????????????????????????????????????????????????????????????????????????????????????????????????????????????????????????????????????????????????????????????????????????????????????????????????????????????????????????????????????????????????????????????????????????????????????????????????????????????????????????????????????????????????????????????????????????????????????????????????????????????????????????????????????????????????????????????????????????????????????????????????????????????????????????????????????????????????????????????????????????????????????????????????????????????????????????????????????????????????????????????????????????????????????????????????????????????????????????????????????????????????????????????????????????????????????????????????????????????????????????????????????????????????????????????????????????????????????????????????????????????????????????????????????????????????????????????????????????????????????????????????????????????????????????????????????????????????????????????????????????????????????????????????????????????????????????????????????????????????????????????????????????????????????????????????????????????????????????????????????????????????????????????????????????????????????????????????????????????????????????????????????????????????????????????????????????????????????????????????????????????????????????????????????????????????????????????????????????????????????????????????????????????????????????????????????????????????????????????????????????????????????????????????????????????????????????????????????????????????????????????????????????????????????????????????????????????????????????????????????????????????????????????????????????????????????????????????????????????????????????????????????????????????????????????????????????????????????????????????????????????????????????????????????????????????????????????????????????????????????????????????????????????????????????????????????????????????????????????????????????????????????????????????????????????????????????????????????????????????????????????????????????????????????????????????????????????????????????????????????????????????????????????????????????????????????????????????????????????????????????????????????????????????????????????????????????????????????????????????????????????????????????????????????????????????????????????????????????????????????????????????????????????????????????????????????????????????????????????????????????????????????????????????????????????????????????????????????????????????????????????????????????????????????????????????????????????????????????????????????????????????????????????????????????????????????????????????????????????????????????????????????????????????????????????????????????????????????????????????????????????????????????????????????????????????????????????????????????????????????????????????????????????????????????????????????????????????????????????????????????????????????????????????????????????????????????????????????????????????????????????????????????????????????????????????????????????????????????????????????????????????????????????????????????????????????????????????????????????????????????????????????????????????????????????????????????????????????????????????????????????????????????????????????????????????????????????????????????????????????????????????????????????????????????????????????????????????????????????????????????????????????????????????????????????????????????????????????????????????????????????????????????????????????????????????????????????????????????????????????????????????????????????????????????????????????????????????????????????????????????????????????????????????????????????????????????????????????????????????????????????????????????????????????????????????????????????????????????????????????????????????????????????????????????????????????????????????????????????????????????????????????????????????????????????????????????????????????????????????????????????????????????????????????????????????????????????????????????????????????????????????????????????????????????????????????????????????????????????????????????????????????????????????????????????????????????????????????????????????????????????????????????????????????????????????????????????????????????????????????????????????????????????????????????????????????????????????????????????????????????????????????????????????????????????????????????????????????????????????????????????????????????????????????????????????????????????????????????????????????????????????????????????????????????????????????????????????????????????????????????????????????????????????????????????????????????????????????????????????????????????????????????????????????????????????????????????????????????????????????????????????????????????????????????????????????????????????????????????????????????????????????????????????????????????????????????????????????????????????????????????????????????????????????????????????????????????????????????????????????????????????????????????????????????????????????????????????????????????????????????????????????????????????????????????????????????????????????????????????????????????????????????????????????????????????????????????????????????????????????????????????????????????????????????????????????????????????????????????????????????????????????????????????????????????????????????????????????????????????????????????????????????????????????????????????????????????????????????????????????????????????????????????????????????????????????????????????????????????????????????????????????????????????????????????????????????????????????????????????????????????????????????????????????????????????????????????????????????????????????????????????????????????????????????????????????????????????????????????????????????????????????????????????????????????????????????????????????????????????????????????????????????????????????????????????????????????????????????????????????????????????????????????????????????????????????????????????????????????????????????????????????????????????????????????????????????????????????????????????????????"/>
    <sequence id="seq_t3801_1" taxon="t3801" totalcount="4" value="?????????????????????????????????????????????????????????????????????????????????????????????????????????????????????????????????????????????????????????????????????????????????????????????????????????????????????????????????????????????????????????????????????????????????????????????????????????????????????????????????????????????????????????????????????????????????????????????????????????????????????????????????????????????????????????????????????????????????????????????????????????????????????????????????????????????????????????????????????????????????????????????????????????????????????????????????????????????????????????????????????????????????????????????????????????????????????????????????????????????????????????????????????????????????????????????????????????????????????????????????????????????????????????????????????????????????????????????????????????????????????????????????????????????????????????????????????????????????????????????????????????????????????????????????????????????????????????????????????????????????????????????????????????????????????????????????????????????????????????????????????????????????????????????????????????????????????????????????????????????????????????????????????????????????????????????????????????????????????????????????????????????????????????????????????????????????????????????????????????????????????????????????????????????????????????????????????????????????????????????????????????????????????????????????????????????????????????????????????????????????????????????????????????????????????????????????????????????????????????????????????????????????????????????????????????????????????????????????????????????????????????????????????????????????????????????????????????????????????????????????????????????????????????????????????????????????????????????????????????????????????????????????????????????????????????????????????????????????????????????????????????????????????????????????????????????????????????????????????????????????????????????????????????????????????????????????????????????????????????????????????????????????????????????????????????????????????????????????????????????????????????????????????????????????????????????????????????????????????????????????????????????????????????????????????????????????????????????????????????????????????????????????????????????????????????????????????????????????????????????????????????????????????????????????????????????????????????????????????????????????????????????????????????????????????????????????????????????????????????????????????????????????????????????????????????????????????????????????????????????????????????????????????????????????????????????????????????????????????????????????????????????????????????????????????????????????????????????????????????????????????????????????????????????????????????????????????????????????????????????????????????????????????????????????????????????????????????????????????????????????????????????????????????????????????????????????????????????????????????????????????????????????????????????????????????????????????????????????????????????????????????????????????????????????????????????????????????????????????????????????????????????????????????????????????????????????????????????????????????????????????????????????????????????????????????????????????????????????????????????????????????????????????????????????????????????????????????????????????????????????????????????????????????????????????????????????????????????????????????????????????????????????????????????????????????????????????????????????????????????????????????????????????????????????????????????????????????????????????????????????????????????????????????????????????????????????????????????????????????????????????????????????????????????????????????????????????????????????????????????????????????????????????????????????????????????????????????????????????????????????????????????????????????????????????????????????????????????????????????????????????????????????????????????????????????????????????????????????????????????????????????????????????????????????????????????????????????????????????????????????????????????????????????????????????????????????????????????????????????????????????????????????????????????????????????????????????????????????????????????????????????????????????????????????????????????????????????????????????????????????????????????????????????????????????????????????????????????????????????????????????????????????????????????????????????????????????????????????????????????????????????????????????????????????????????????????????????????????????????????????????????????????????????????????????????????????????????????????????????????????????????????????????????????????????????????????????????????????????????????????????????????????????????????????????????????????????????????????????????????????????????????????????????????????????????????????????????????????????????????????????????????????????????????????????????????????????????????????????????????????????????????????????????????????????????????????????????????????????????????????????????????????????????????????????????????????????????????????????????????????????????????????????????????????????????????????????????????????????????????????????????????????????????????????????????????????????????????????????????????????????????????????????????????????????????????????????????????????????????????????????????????????????????????????????????????????????????????????????????????????????????????????????????????????????????????????????????????????????????????????????????????????????????????????????????????????????????????????????????????????????????????????????????????????????????????????????????????????????????????????????????????????????????????????????????????????????????????????????????????????????????????????????????????????????????????????????????????????????????????????????????????????????????????????????????????????????????????????????????????????????????????????????????????????????????????????????????????????????????????????????????????????????????????????????????????????????????????????????????????????????????????????????????????????????????????????????????????????????????????????????????????????????????????????????????????????????????????????????????????????????????????????????????????????????????????????????????????????????????????????????????????????????????????????????????????????????????????????????????????????????????????????????????????????????????????????????????????????????????????????????????????????????????????????????????????????????????????????????????????????????????????????????????????????????????????????????????????????????????????????????????????????????????????????????????????????????????????????????????????????????????????????????????????????????????????????????????????????????????????????????????????????????????????????????????????????????????????????????????????????????????????????????????????????????????????????????????????????????????????????????????????????????????????????????????????????????????????????????????????????????????????????????????????????????????????????????????????????????????????????????????????????????????????????????????????????????????????????????????????????????????????????????????????????????????????????????????????????????????????????????????????????????????????????????????????????????????????????????????????????????????????????????????????????????????????????????????????????????????????????????????????????????????????????????????????????????????????????????????????????????????????????????????????????????????????????????????????????????????????????????????????????????????????????????????????????????????????????????????????????????????????????????????????????????????????????????????????????????????????????????????????????????????????????????????????????????????????????????????????????????????????????????????????????????????????????????????????????????????????????????????????????????????????????????????????????????????????????????????????????????????????????????????????????????????????????????????????????????????????????????????????????????????????????????????????????????????????????????????????????????????????????????????????????????????????????????????????????????????????????????????????????????????????????????????????????????????????????????????????????????????????????????????????????????????????????????????????????????????????????????????????????????????????????????????????????????????????????????????????????????????????????????????????????????????????????????????????????????????????????????????????????????????????????????????????????????????????????????????????????????????????????????????????????????????????"/>
    <sequence id="seq_t3815_1" taxon="t3815" totalcount="4" value="?????????????????????????????????????????????????????????????????????????????????????????????????????????????????????????????????????????????????????????????????????????????????????????????????????????????????????????????????????????????????????????????????????????????????????????????????????????????????????????????????????????????????????????????????????????????????????????????????????????????????????????????????????????????????????????????????????????????????????????????????????????????????????????????????????????????????????????????????????????????????????????????????????????????????????????????????????????????????????????????????????????????????????????????????????????????????????????????????????????????????????????????????????????????????????????????????????????????????????????????????????????????????????????????????????????????????????????????????????????????????????????????????????????????????????????????????????????????????????????????????????????????????????????????????????????????????????????????????????????????????????????????????????????????????????????????????????????????????????????????????????????????????????????????????????????????????????????????????????????????????????????????????????????????????????????????????????????????????????????????????????????????????????????????????????????????????????????????????????????????????????????????????????????????????????????????????????????????????????????????????????????????????????????????????????????????????????????????????????????????????????????????????????????????????????????????????????????????????????????????????????????????????????????????????????????????????????????????????????????????????????????????????????????????????????????????????????????????????????????????????????????????????????????????????????????????????????????????????????????????????????????????????????????????????????????????????????????????????????????????????????????????????????????????????????????????????????????????????????????????????????????????????????????????????????????????????????????????????????????????????????????????????????????????????????????????????????????????????????????????????????????????????????????????????????????????????????????????????????????????????????????????????????????????????????????????????????????????????????????????????????????????????????????????????????????????????????????????????????????????????????????????????????????????????????????????????????????????????????????????????????????????????????????????????????????????????????????????????????????????????????????????????????????????????????????????????????????????????????????????????????????????????????????????????????????????????????????????????????????????????????????????????????????????????????????????????????????????????????????????????????????????????????????????????????????????????????????????????????????????????????????????????????????????????????????????????????????????????????????????????????????????????????????????????????????????????????????????????????????????????????????????????????????????????????????????????????????????????????????????????????????????????????????????????????????????????????????????????????????????????????????????????????????????????????????????????????????????????????????????????????????????????????????????????????????????????????????????????????????????????????????????????????????????????????????????????????????????????????????????????????????????????????????????????????????????????????????????????????????????????????????????????????????????????????????????????????????????????????????????????????????????????????????????????????????????????????????????????????????????????????????????????????????????????????????????????????????????????????????????????????????????????????????????????????????????????????????????????????????????????????????????????????????????????????????????????????????????????????????????????????????????????????????????????????????????????????????????????????????????????????????????????????????????????????????????????????????????????????????????????????????????????????????????????????????????????????????????????????????????????????????????????????????????????????????????????????????????????????????????????????????????????????????????????????????????????????????????????????????????????????????????????????????????????????????????????????????????????????????????????????????????????????????????????????????????????????????????????????????????????????????????????????????????????????????????????????????????????????????????????????????????????????????????????????????????????????????????????????????????????????????????????????????????????????????????????????????????????????????????????????????????????????????????????????????????????????????????????????????????????????????????????????????????????????????????????????????????????????????????????????????????????????????????????????????????????????????????????????????????????????????????????????????????????????????????????????????????????????????????????????????????????????????????????????????????????????????????????????????????????????????????????????????????????????????????????????????????????????????????????????????????????????????????????????????????????????????????????????????????????????????????????????????????????????????????????????????????????????????????????????????????????????????????????????????????????????????????????????????????????????????????????????????????????????????????????????????????????????????????????????????????????????????????????????????????????????????????????????????????????????????????????????????????????????????????????????????????????????????????????????????????????????????????????????????????????????????????????????????????????????????????????????????????????????????????????????????????????????????????????????????????????????????????????????????????????????????????????????????????????????????????????????????????????????????????????????????????????????????????????????????????????????????????????????????????????????????????????????????????????????????????????????????????????????????????????????????????????????????????????????????????????????????????????????????????????????????????????????????????????????????????????????????????????????????????????????????????????????????????????????????????????????????????????????????????????????????????????????????????????????????????????????????????????????????????????????????????????????????????????????????????????????????????????????????????????????????????????????????????????????????????????????????????????????????????????????????????????????????????????????????????????????????????????????????????????????????????????????????????????????????????????????????????????????????????????????????????????????????????????????????????????????????????????????????????????????????????????????????????????????????????????????????????????????????????????????????????????????????????????????????????????????????????????????????????????????????????????????????????????????????????????????????????????????????????????????????????????????????????????????????????????????????????????????????????????????????????????????????????????????????????????????????????????????????????????????????????????????????????????????????????????????????????????????????????????????????????????????????????????????????????????????????????????????????????????????????????????????????????????????????????????????????????????????????????????????????????????????????????????????????????????????????????????????????????????????????????????????????????????????????????????????????????????????????????????????????????????????????????????????????????????????????????????????????????????????????????????????????????????????????????????????????????????????????????????????????????????????????????????????????????????????????????????????????????????????????????????????????????????????????????????????????????????????????????????????????????????????????????????????????????????????????????????????????????????????????????????????????????????????????????????????????????????????????????????????????????????????????????????????????????????????????????????????????????????????????????????????????????????????????????????????????????????????????????????????????????????????????????????????????????????????????????????????????????????????????????????????????????????????????????????????????????????????????????????????????????????????????????????????????????????????????????????????????????????????????????????????????????????????????????????????????????????????????????????????????????????????????????????????????????????????????????????????????????????????????????????????????????????????????????????????????????????????????????"/>
    <sequence id="seq_t3832_1" taxon="t3832" totalcount="4" value="?????????????????????????????????????????????????????????????????????????????????????????????????????????????????????????????????????????????????????????????????????????????????????????????????????????????????????????????????????????????????????????????????????????????????????????????????????????????????????????????????????????????????????????????????????????????????????????????????????????????????????????????????????????????????????????????????????????????????????????????????????????????????????????????????????????????????????????????????????????????????????????????????????????????????????????????????????????????????????????????????????????????????????????????????????????????????????????????????????????????????????????????????????????????????????????????????????????????????????????????????????????????????????????????????????????????????????????????????????????????????????????????????????????????????????????????????????????????????????????????????????????????????????????????????????????????????????????????????????????????????????????????????????????????????????????????????????????????????????????????????????????????????????????????????????????????????????????????????????????????????????????????????????????????????????????????????????????????????????????????????????????????????????????????????????????????????????????????????????????????????????????????????????????????????????????????????????????????????????????????????????????????????????????????????????????????????????????????????????????????????????????????????????????????????????????????????????????????????????????????????????????????????????????????????????????????????????????????????????????????????????????????????????????????????????????????????????????????????????????????????????????????????????????????????????????????????????????????????????????????????????????????????????????????????????????????????????????????????????????????????????????????????????????????????????????????????????????????????????????????????????????????????????????????????????????????????????????????????????????????????????????????????????????????????????????????????????????????????????????????????????????????????????????????????????????????????????????????????????????????????????????????????????????????????????????????????????????????????????????????????????????????????????????????????????????????????????????????????????????????????????????????????????????????????????????????????????????????????????????????????????????????????????????????????????????????????????????????????????????????????????????????????????????????????????????????????????????????????????????????????????????????????????????????????????????????????????????????????????????????????????????????????????????????????????????????????????????????????????????????????????????????????????????????????????????????????????????????????????????????????????????????????????????????????????????????????????????????????????????????????????????????????????????????????????????????????????????????????????????????????????????????????????????????????????????????????????????????????????????????????????????????????????????????????????????????????????????????????????????????????????????????????????????????????????????????????????????????????????????????????????????????????????????????????????????????????????????????????????????????????????????????????????????????????????????????????????????????????????????????????????????????????????????????????????????????????????????????????????????????????????????????????????????????????????????????????????????????????????????????????????????????????????????????????????????????????????????????????????????????????????????????????????????????????????????????????????????????????????????????????????????????????????????????????????????????????????????????????????????????????????????????????????????????????????????????????????????????????????????????????????????????????????????????????????????????????????????????????????????????????????????????????????????????????????????????????????????????????????????????????????????????????????????????????????????????????????????????????????????????????????????????????????????????????????????????????????????????????????????????????????????????????????????????????????????????????????????????????????????????????????????????????????????????????????????????????????????????????????????????????????????????????????????????????????????????????????????????????????????????????????????????????????????????????????????????????????????????????????????????????????????????????????????????????????????????????????????????????????????????????????????????????????????????????????????????????????????????????????????????????????????????????????????????????????????????????????????????????????????????????????????????????????????????????????????????????????????????????????????????????????????????????????????????????????????????????????????????????????????????????????????????????????????????????????????????????????????????????????????????????????????????????????????????????????????????????????????????????????????????????????????????????????????????????????????????????????????????????????????????????????????????????????????????????????????????????????????????????????????????????????????????????????????????????????????????????????????????????????????????????????????????????????????????????????????????????????????????????????????????????????????????????????????????????????????????????????????????????????????????????????????????????????????????????????????????????????????????????????????????????????????????????????????????????????????????????????????????????????????????????????????????????????????????????????????????????????????????????????????????????????????????????????????????????????????????????????????????????????????????????????????????????????????????????????????????????????????????????????????????????????????????????????????????????????????????????????????????????????????????????????????????????????????????????????????????????????????????????????????????????????????????????????????????????????????????????????????????????????????????????????????????????????????????????????????????????????????????????????????????????????????????????????????????????????????????????????????????????????????????????????????????????????????????????????????????????????????????????????????????????????????????????????????????????????????????????????????????????????????????????????????????????????????????????????????????????????????????????????????????????????????????????????????????????????????????????????????????????????????????????????????????????????????????????????????????????????????????????????????????????????????????????????????????????????????????????????????????????????????????????????????????????????????????????????????????????????????????????????????????????????????????????????????????????????????????????????????????????????????????????????????????????????????????????????????????????????????????????????????????????????????????????????????????????????????????????????????????????????????????????????????????????????????????????????????????????????????????????????????????????????????????????????????????????????????????????????????????????????????????????????????????????????????????????????????????????????????????????????????????????????????????????????????????????????????????????????????????????????????????????????????????????????????????????????????????????????????????????????????????????????????????????????????????????????????????????????????????????????????????????????????????????????????????????????????????????????????????????????????????????????????????????????????????????????????????????????????????????????????????????????????????????????????????????????????????????????????????????????????????????????????????????????????????????????????????????????????????????????????????????????????????????????????????????????????????????????????????????????????????????????????????????????????????????????????????????????????????????????????????????????????????????????????????????????????????????????????????????????????????????????????????????????????????????????????????????????????????????????????????????????????????????????????????????????????????????????????????????????????????????????????????????????????????????????????????????????????????????????????????????????????????????????????????????????????????????????????????????????????????????????????????????????????????????????????????????????????????????????????????????????????????????????????????????????????????????????????????????????????????????????????????????????????????????????????????????????????????????????????????????????????????????????????????????????????????"/>
    <sequence id="seq_t3838_1" taxon="t3838" totalcount="4" value="?????????????????????????????????????????????????????????????????????????????????????????????????????????????????????????????????????????????????????????????????????????????????????????????????????????????????????????????????????????????????????????????????????????????????????????????????????????????????????????????????????????????????????????????????????????????????????????????????????????????????????????????????????????????????????????????????????????????????????????????????????????????????????????????????????????????????????????????????????????????????????????????????????????????????????????????????????????????????????????????????????????????????????????????????????????????????????????????????????????????????????????????????????????????????????????????????????????????????????????????????????????????????????????????????????????????????????????????????????????????????????????????????????????????????????????????????????????????????????????????????????????????????????????????????????????????????????????????????????????????????????????????????????????????????????????????????????????????????????????????????????????????????????????????????????????????????????????????????????????????????????????????????????????????????????????????????????????????????????????????????????????????????????????????????????????????????????????????????????????????????????????????????????????????????????????????????????????????????????????????????????????????????????????????????????????????????????????????????????????????????????????????????????????????????????????????????????????????????????????????????????????????????????????????????????????????????????????????????????????????????????????????????????????????????????????????????????????????????????????????????????????????????????????????????????????????????????????????????????????????????????????????????????????????????????????????????????????????????????????????????????????????????????????????????????????????????????????????????????????????????????????????????????????????????????????????????????????????????????????????????????????????????????????????????????????????????????????????????????????????????????????????????????????????????????????????????????????????????????????????????????????????????????????????????????????????????????????????????????????????????????????????????????????????????????????????????????????????????????????????????????????????????????????????????????????????????????????????????????????????????????????????????????????????????????????????????????????????????????????????????????????????????????????????????????????????????????????????????????????????????????????????????????????????????????????????????????????????????????????????????????????????????????????????????????????????????????????????????????????????????????????????????????????????????????????????????????????????????????????????????????????????????????????????????????????????????????????????????????????????????????????????????????????????????????????????????????????????????????????????????????????????????????????????????????????????????????????????????????????????????????????????????????????????????????????????????????????????????????????????????????????????????????????????????????????????????????????????????????????????????????????????????????????????????????????????????????????????????????????????????????????????????????????????????????????????????????????????????????????????????????????????????????????????????????????????????????????????????????????????????????????????????????????????????????????????????????????????????????????????????????????????????????????????????????????????????????????????????????????????????????????????????????????????????????????????????????????????????????????????????????????????????????????????????????????????????????????????????????????????????????????????????????????????????????????????????????????????????????????????????????????????????????????????????????????????????????????????????????????????????????????????????????????????????????????????????????????????????????????????????????????????????????????????????????????????????????????????????????????????????????????????????????????????????????????????????????????????????????????????????????????????????????????????????????????????????????????????????????????????????????????????????????????????????????????????????????????????????????????????????????????????????????????????????????????????????????????????????????????????????????????????????????????????????????????????????????????????????????????????????????????????????????????????????????????????????????????????????????????????????????????????????????????????????????????????????????????????????????????????????????????????????????????????????????????????????????????????????????????????????????????????????????????????????????????????????????????????????????????????????????????????????????????????????????????????????????????????????????????????????????????????????????????????????????????????????????????????????????????????????????????????????????????????????????????????????????????????????????????????????????????????????????????????????????????????????????????????????????????????????????????????????????????????????????????????????????????????????????????????????????????????????????????????????????????????????????????????????????????????????????????????????????????????????????????????????????????????????????????????????????????????????????????????????????????????????????????????????????????????????????????????????????????????????????????????????????????????????????????????????????????????????????????????????????????????????????????????????????????????????????????????????????????????????????????????????????????????????????????????????????????????????????????????????????????????????????????????????????????????????????????????????????????????????????????????????????????????????????????????????????????????????????????????????????????????????????????????????????????????????????????????????????????????????????????????????????????????????????????????????????????????????????????????????????????????????????????????????????????????????????????????????????????????????????????????????????????????????????????????????????????????????????????????????????????????????????????????????????????????????????????????????????????????????????????????????????????????????????????????????????????????????????????????????????????????????????????????????????????????????????????????????????????????????????????????????????????????????????????????????????????????????????????????????????????????????????????????????????????????????????????????????????????????????????????????????????????????????????????????????????????????????????????????????????????????????????????????????????????????????????????????????????????????????????????????????????????????????????????????????????????????????????????????????????????????????????????????????????????????????????????????????????????????????????????????????????????????????????????????????????????????????????????????????????????????????????????????????????????????????????????????????????????????????????????????????????????????????????????????????????????????????????????????????????????????????????????????????????????????????????????????????????????????????????????????????????????????????????????????????????????????????????????????????????????????????????????????????????????????????????????????????????????????????????????????????????????????????????????????????????????????????????????????????????????????????????????????????????????????????????????????????????????????????????????????????????????????????????????????????????????????????????????????????????????????????????????????????????????????????????????????????????????????????????????????????????????????????????????????????????????????????????????????????????????????????????????????????????????????????????????????????????????????????????????????????????????????????????????????????????????????????????????????????????????????????????????????????????????????????????????????????????????????????????????????????????????????????????????????????????????????????????????????????????????????????????????????????????????????????????????????????????????????????????????????????????????????????????????????????????????????????????????????????????????????????????????????????????????????????????????????????????????????????????????????????????????????????????????????????????????????????????????????????????????????????????????????????????????????????????????????????????????????????????????????????????????????????????????????????????????????????????????????????????????????????????????????????????????????????????????????????????????????????????????????"/>
    <sequence id="seq_t3870_1" taxon="t3870" totalcount="4" value="?????????????????????????????????????????????????????????????????????????????????????????????????????????????????????????????????????????????????????????????????????????????????????????????????????????????????????????????????????????????????????????????????????????????????????????????????????????????????????????????????????????????????????????????????????????????????????????????????????????????????????????????????????????????????????????????????????????????????????????????????????????????????????????????????????????????????????????????????????????????????????????????????????????????????????????????????????????????????????????????????????????????????????????????????????????????????????????????????????????????????????????????????????????????????????????????????????????????????????????????????????????????????????????????????????????????????????????????????????????????????????????????????????????????????????????????????????????????????????????????????????????????????????????????????????????????????????????????????????????????????????????????????????????????????????????????????????????????????????????????????????????????????????????????????????????????????????????????????????????????????????????????????????????????????????????????????????????????????????????????????????????????????????????????????????????????????????????????????????????????????????????????????????????????????????????????????????????????????????????????????????????????????????????????????????????????????????????????????????????????????????????????????????????????????????????????????????????????????????????????????????????????????????????????????????????????????????????????????????????????????????????????????????????????????????????????????????????????????????????????????????????????????????????????????????????????????????????????????????????????????????????????????????????????????????????????????????????????????????????????????????????????????????????????????????????????????????????????????????????????????????????????????????????????????????????????????????????????????????????????????????????????????????????????????????????????????????????????????????????????????????????????????????????????????????????????????????????????????????????????????????????????????????????????????????????????????????????????????????????????????????????????????????????????????????????????????????????????????????????????????????????????????????????????????????????????????????????????????????????????????????????????????????????????????????????????????????????????????????????????????????????????????????????????????????????????????????????????????????????????????????????????????????????????????????????????????????????????????????????????????????????????????????????????????????????????????????????????????????????????????????????????????????????????????????????????????????????????????????????????????????????????????????????????????????????????????????????????????????????????????????????????????????????????????????????????????????????????????????????????????????????????????????????????????????????????????????????????????????????????????????????????????????????????????????????????????????????????????????????????????????????????????????????????????????????????????????????????????????????????????????????????????????????????????????????????????????????????????????????????????????????????????????????????????????????????????????????????????????????????????????????????????????????????????????????????????????????????????????????????????????????????????????????????????????????????????????????????????????????????????????????????????????????????????????????????????????????????????????????????????????????????????????????????????????????????????????????????????????????????????????????????????????????????????????????????????????????????????????????????????????????????????????????????????????????????????????????????????????????????????????????????????????????????????????????????????????????????????????????????????????????????????????????????????????????????????????????????????????????????????????????????????????????????????????????????????????????????????????????????????????????????????????????????????????????????????????????????????????????????????????????????????????????????????????????????????????????????????????????????????????????????????????????????????????????????????????????????????????????????????????????????????????????????????????????????????????????????????????????????????????????????????????????????????????????????????????????????????????????????????????????????????????????????????????????????????????????????????????????????????????????????????????????????????????????????????????????????????????????????????????????????????????????????????????????????????????????????????????????????????????????????????????????????????????????????????????????????????????????????????????????????????????????????????????????????????????????????????????????????????????????????????????????????????????????????????????????????????????????????????????????????????????????????????????????????????????????????????????????????????????????????????????????????????????????????????????????????????????????????????????????????????????????????????????????????????????????????????????????????????????????????????????????????????????????????????????????????????????????????????????????????????????????????????????????????????????????????????????????????????????????????????????????????????????????????????????????????????????????????????????????????????????????????????????????????????????????????????????????????????????????????????????????????????????????????????????????????????????????????????????????????????????????????????????????????????????????????????????????????????????????????????????????????????????????????????????????????????????????????????????????????????????????????????????????????????????????????????????????????????????????????????????????????????????????????????????????????????????????????????????????????????????????????????????????????????????????????????????????????????????????????????????????????????????????????????????????????????????????????????????????????????????????????????????????????????????????????????????????????????????????????????????????????????????????????????????????????????????????????????????????????????????????????????????????????????????????????????????????????????????????????????????????????????????????????????????????????????????????????????????????????????????????????????????????????????????????????????????????????????????????????????????????????????????????????????????????????????????????????????????????????????????????????????????????????????????????????????????????????????????????????????????????????????????????????????????????????????????????????????????????????????????????????????????????????????????????????????????????????????????????????????????????????????????????????????????????????????????????????????????????????????????????????????????????????????????????????????????????????????????????????????????????????????????????????????????????????????????????????????????????????????????????????????????????????????????????????????????????????????????????????????????????????????????????????????????????????????????????????????????????????????????????????????????????????????????????????????????????????????????????????????????????????????????????????????????????????????????????????????????????????????????????????????????????????????????????????????????????????????????????????????????????????????????????????????????????????????????????????????????????????????????????????????????????????????????????????????????????????????????????????????????????????????????????????????????????????????????????????????????????????????????????????????????????????????????????????????????????????????????????????????????????????????????????????????????????????????????????????????????????????????????????????????????????????????????????????????????????????????????????????????????????????????????????????????????????????????????????????????????????????????????????????????????????????????????????????????????????????????????????????????????????????????????????????????????????????????????????????????????????????????????????????????????????????????????????????????????????????????????????????????????????????????????????????????????????????????????????????????????????????????????????????????????????????????????????????????????????????????????????????????????????????????????????????????????????????????????????????????????????????????????????????????????????????????????????????????????????????????????????????????????????????????????????????????????????????????????????????????????????????????????????????????????????????"/>
    <sequence id="seq_t3873_1" taxon="t3873" totalcount="4" value="?????????????????????????????????????????????????????????????????????????????????????????????????????????????????????????????????????????????????????????????????????????????????????????????????????????????????????????????????????????????????????????????????????????????????????????????????????????????????????????????????????????????????????????????????????????????????????????????????????????????????????????????????????????????????????????????????????????????????????????????????????????????????????????????????????????????????????????????????????????????????????????????????????????????????????????????????????????????????????????????????????????????????????????????????????????????????????????????????????????????????????????????????????????????????????????????????????????????????????????????????????????????????????????????????????????????????????????????????????????????????????????????????????????????????????????????????????????????????????????????????????????????????????????????????????????????????????????????????????????????????????????????????????????????????????????????????????????????????????????????????????????????????????????????????????????????????????????????????????????????????????????????????????????????????????????????????????????????????????????????????????????????????????????????????????????????????????????????????????????????????????????????????????????????????????????????????????????????????????????????????????????????????????????????????????????????????????????????????????????????????????????????????????????????????????????????????????????????????????????????????????????????????????????????????????????????????????????????????????????????????????????????????????????????????????????????????????????????????????????????????????????????????????????????????????????????????????????????????????????????????????????????????????????????????????????????????????????????????????????????????????????????????????????????????????????????????????????????????????????????????????????????????????????????????????????????????????????????????????????????????????????????????????????????????????????????????????????????????????????????????????????????????????????????????????????????????????????????????????????????????????????????????????????????????????????????????????????????????????????????????????????????????????????????????????????????????????????????????????????????????????????????????????????????????????????????????????????????????????????????????????????????????????????????????????????????????????????????????????????????????????????????????????????????????????????????????????????????????????????????????????????????????????????????????????????????????????????????????????????????????????????????????????????????????????????????????????????????????????????????????????????????????????????????????????????????????????????????????????????????????????????????????????????????????????????????????????????????????????????????????????????????????????????????????????????????????????????????????????????????????????????????????????????????????????????????????????????????????????????????????????????????????????????????????????????????????????????????????????????????????????????????????????????????????????????????????????????????????????????????????????????????????????????????????????????????????????????????????????????????????????????????????????????????????????????????????????????????????????????????????????????????????????????????????????????????????????????????????????????????????????????????????????????????????????????????????????????????????????????????????????????????????????????????????????????????????????????????????????????????????????????????????????????????????????????????????????????????????????????????????????????????????????????????????????????????????????????????????????????????????????????????????????????????????????????????????????????????????????????????????????????????????????????????????????????????????????????????????????????????????????????????????????????????????????????????????????????????????????????????????????????????????????????????????????????????????????????????????????????????????????????????????????????????????????????????????????????????????????????????????????????????????????????????????????????????????????????????????????????????????????????????????????????????????????????????????????????????????????????????????????????????????????????????????????????????????????????????????????????????????????????????????????????????????????????????????????????????????????????????????????????????????????????????????????????????????????????????????????????????????????????????????????????????????????????????????????????????????????????????????????????????????????????????????????????????????????????????????????????????????????????????????????????????????????????????????????????????????????????????????????????????????????????????????????????????????????????????????????????????????????????????????????????????????????????????????????????????????????????????????????????????????????????????????????????????????????????????????????????????????????????????????????????????????????????????????????????????????????????????????????????????????????????????????????????????????????????????????????????????????????????????????????????????????????????????????????????????????????????????????????????????????????????????????????????????????????????????????????????????????????????????????????????????????????????????????????????????????????????????????????????????????????????????????????????????????????????????????????????????????????????????????????????????????????????????????????????????????????????????????????????????????????????????????????????????????????????????????????????????????????????????????????????????????????????????????????????????????????????????????????????????????????????????????????????????????????????????????????????????????????????????????????????????????????????????????????????????????????????????????????????????????????????????????????????????????????????????????????????????????????????????????????????????????????????????????????????????????????????????????????????????????????????????????????????????????????????????????????????????????????????????????????????????????????????????????????????????????????????????????????????????????????????????????????????????????????????????????????????????????????????????????????????????????????????????????????????????????????????????????????????????????????????????????????????????????????????????????????????????????????????????????????????????????????????????????????????????????????????????????????????????????????????????????????????????????????????????????????????????????????????????????????????????????????????????????????????????????????????????????????????????????????????????????????????????????????????????????????????????????????????????????????????????????????????????????????????????????????????????????????????????????????????????????????????????????????????????????????????????????????????????????????????????????????????????????????????????????????????????????????????????????????????????????????????????????????????????????????????????????????????????????????????????????????????????????????????????????????????????????????????????????????????????????????????????????????????????????????????????????????????????????????????????????????????????????????????????????????????????????????????????????????????????????????????????????????????????????????????????????????????????????????????????????????????????????????????????????????????????????????????????????????????????????????????????????????????????????????????????????????????????????????????????????????????????????????????????????????????????????????????????????????????????????????????????????????????????????????????????????????????????????????????????????????????????????????????????????????????????????????????????????????????????????????????????????????????????????????????????????????????????????????????????????????????????????????????????????????????????????????????????????????????????????????????????????????????????????????????????????????????????????????????????????????????????????????????????????????????????????????????????????????????????????????????????????????????????????????????????????????????????????????????????????????????????????????????????????????????????????????????????????????????????????????????????????????????????????????????????????????????????????????????????????????????????????????????????????????????????????????????????????????????????????????????????????????????????????????????????????????????????????????????????????????????????????????????????????????????????????????????????????????????????????????????????"/>
    <sequence id="seq_t3881_1" taxon="t3881" totalcount="4" value="?????????????????????????????????????????????????????????????????????????????????????????????????????????????????????????????????????????????????????????????????????????????????????????????????????????????????????????????????????????????????????????????????????????????????????????????????????????????????????????????????????????????????????????????????????????????????????????????????????????????????????????????????????????????????????????????????????????????????????????????????????????????????????????????????????????????????????????????????????????????????????????????????????????????????????????????????????????????????????????????????????????????????????????????????????????????????????????????????????????????????????????????????????????????????????????????????????????????????????????????????????????????????????????????????????????????????????????????????????????????????????????????????????????????????????????????????????????????????????????????????????????????????????????????????????????????????????????????????????????????????????????????????????????????????????????????????????????????????????????????????????????????????????????????????????????????????????????????????????????????????????????????????????????????????????????????????????????????????????????????????????????????????????????????????????????????????????????????????????????????????????????????????????????????????????????????????????????????????????????????????????????????????????????????????????????????????????????????????????????????????????????????????????????????????????????????????????????????????????????????????????????????????????????????????????????????????????????????????????????????????????????????????????????????????????????????????????????????????????????????????????????????????????????????????????????????????????????????????????????????????????????????????????????????????????????????????????????????????????????????????????????????????????????????????????????????????????????????????????????????????????????????????????????????????????????????????????????????????????????????????????????????????????????????????????????????????????????????????????????????????????????????????????????????????????????????????????????????????????????????????????????????????????????????????????????????????????????????????????????????????????????????????????????????????????????????????????????????????????????????????????????????????????????????????????????????????????????????????????????????????????????????????????????????????????????????????????????????????????????????????????????????????????????????????????????????????????????????????????????????????????????????????????????????????????????????????????????????????????????????????????????????????????????????????????????????????????????????????????????????????????????????????????????????????????????????????????????????????????????????????????????????????????????????????????????????????????????????????????????????????????????????????????????????????????????????????????????????????????????????????????????????????????????????????????????????????????????????????????????????????????????????????????????????????????????????????????????????????????????????????????????????????????????????????????????????????????????????????????????????????????????????????????????????????????????????????????????????????????????????????????????????????????????????????????????????????????????????????????????????????????????????????????????????????????????????????????????????????????????????????????????????????????????????????????????????????????????????????????????????????????????????????????????????????????????????????????????????????????????????????????????????????????????????????????????????????????????????????????????????????????????????????????????????????????????????????????????????????????????????????????????????????????????????????????????????????????????????????????????????????????????????????????????????????????????????????????????????????????????????????????????????????????????????????????????????????????????????????????????????????????????????????????????????????????????????????????????????????????????????????????????????????????????????????????????????????????????????????????????????????????????????????????????????????????????????????????????????????????????????????????????????????????????????????????????????????????????????????????????????????????????????????????????????????????????????????????????????????????????????????????????????????????????????????????????????????????????????????????????????????????????????????????????????????????????????????????????????????????????????????????????????????????????????????????????????????????????????????????????????????????????????????????????????????????????????????????????????????????????????????????????????????????????????????????????????????????????????????????????????????????????????????????????????????????????????????????????????????????????????????????????????????????????????????????????????????????????????????????????????????????????????????????????????????????????????????????????????????????????????????????????????????????????????????????????????????????????????????????????????????????????????????????????????????????????????????????????????????????????????????????????????????????????????????????????????????????????????????????????????????????????????????????????????????????????????????????????????????????????????????????????????????????????????????????????????????????????????????????????????????????????????????????????????????????????????????????????????????????????????????????????????????????????????????????????????????????????????????????????????????????????????????????????????????????????????????????????????????????????????????????????????????????????????????????????????????????????????????????????????????????????????????????????????????????????????????????????????????????????????????????????????????????????????????????????????????????????????????????????????????????????????????????????????????????????????????????????????????????????????????????????????????????????????????????????????????????????????????????????????????????????????????????????????????????????????????????????????????????????????????????????????????????????????????????????????????????????????????????????????????????????????????????????????????????????????????????????????????????????????????????????????????????????????????????????????????????????????????????????????????????????????????????????????????????????????????????????????????????????????????????????????????????????????????????????????????????????????????????????????????????????????????????????????????????????????????????????????????????????????????????????????????????????????????????????????????????????????????????????????????????????????????????????????????????????????????????????????????????????????????????????????????????????????????????????????????????????????????????????????????????????????????????????????????????????????????????????????????????????????????????????????????????????????????????????????????????????????????????????????????????????????????????????????????????????????????????????????????????????????????????????????????????????????????????????????????????????????????????????????????????????????????????????????????????????????????????????????????????????????????????????????????????????????????????????????????????????????????????????????????????????????????????????????????????????????????????????????????????????????????????????????????????????????????????????????????????????????????????????????????????????????????????????????????????????????????????????????????????????????????????????????????????????????????????????????????????????????????????????????????????????????????????????????????????????????????????????????????????????????????????????????????????????????????????????????????????????????????????????????????????????????????????????????????????????????????????????????????????????????????????????????????????????????????????????????????????????????????????????????????????????????????????????????????????????????????????????????????????????????????????????????????????????????????????????????????????????????????????????????????????????????????????????????????????????????????????????????????????????????????????????????????????????????????????????????????????????????????????????????????????????????????????????????????????????????????????????????????????????????????????????????????????????????????????????????????????????????????????????????????????????????????????????????????????????????????????????????????????????????????????????????????????????????????????????????????????????????????????????????????????????????????????????????????????????????"/>
    <sequence id="seq_t3887_1" taxon="t3887" totalcount="4" value="?????????????????????????????????????????????????????????????????????????????????????????????????????????????????????????????????????????????????????????????????????????????????????????????????????????????????????????????????????????????????????????????????????????????????????????????????????????????????????????????????????????????????????????????????????????????????????????????????????????????????????????????????????????????????????????????????????????????????????????????????????????????????????????????????????????????????????????????????????????????????????????????????????????????????????????????????????????????????????????????????????????????????????????????????????????????????????????????????????????????????????????????????????????????????????????????????????????????????????????????????????????????????????????????????????????????????????????????????????????????????????????????????????????????????????????????????????????????????????????????????????????????????????????????????????????????????????????????????????????????????????????????????????????????????????????????????????????????????????????????????????????????????????????????????????????????????????????????????????????????????????????????????????????????????????????????????????????????????????????????????????????????????????????????????????????????????????????????????????????????????????????????????????????????????????????????????????????????????????????????????????????????????????????????????????????????????????????????????????????????????????????????????????????????????????????????????????????????????????????????????????????????????????????????????????????????????????????????????????????????????????????????????????????????????????????????????????????????????????????????????????????????????????????????????????????????????????????????????????????????????????????????????????????????????????????????????????????????????????????????????????????????????????????????????????????????????????????????????????????????????????????????????????????????????????????????????????????????????????????????????????????????????????????????????????????????????????????????????????????????????????????????????????????????????????????????????????????????????????????????????????????????????????????????????????????????????????????????????????????????????????????????????????????????????????????????????????????????????????????????????????????????????????????????????????????????????????????????????????????????????????????????????????????????????????????????????????????????????????????????????????????????????????????????????????????????????????????????????????????????????????????????????????????????????????????????????????????????????????????????????????????????????????????????????????????????????????????????????????????????????????????????????????????????????????????????????????????????????????????????????????????????????????????????????????????????????????????????????????????????????????????????????????????????????????????????????????????????????????????????????????????????????????????????????????????????????????????????????????????????????????????????????????????????????????????????????????????????????????????????????????????????????????????????????????????????????????????????????????????????????????????????????????????????????????????????????????????????????????????????????????????????????????????????????????????????????????????????????????????????????????????????????????????????????????????????????????????????????????????????????????????????????????????????????????????????????????????????????????????????????????????????????????????????????????????????????????????????????????????????????????????????????????????????????????????????????????????????????????????????????????????????????????????????????????????????????????????????????????????????????????????????????????????????????????????????????????????????????????????????????????????????????????????????????????????????????????????????????????????????????????????????????????????????????????????????????????????????????????????????????????????????????????????????????????????????????????????????????????????????????????????????????????????????????????????????????????????????????????????????????????????????????????????????????????????????????????????????????????????????????????????????????????????????????????????????????????????????????????????????????????????????????????????????????????????????????????????????????????????????????????????????????????????????????????????????????????????????????????????????????????????????????????????????????????????????????????????????????????????????????????????????????????????????????????????????????????????????????????????????????????????????????????????????????????????????????????????????????????????????????????????????????????????????????????????????????????????????????????????????????????????????????????????????????????????????????????????????????????????????????????????????????????????????????????????????????????????????????????????????????????????????????????????????????????????????????????????????????????????????????????????????????????????????????????????????????????????????????????????????????????????????????????????????????????????????????????????????????????????????????????????????????????????????????????????????????????????????????????????????????????????????????????????????????????????????????????????????????????????????????????????????????????????????????????????????????????????????????????????????????????????????????????????????????????????????????????????????????????????????????????????????????????????????????????????????????????????????????????????????????????????????????????????????????????????????????????????????????????????????????????????????????????????????????????????????????????????????????????????????????????????????????????????????????????????????????????????????????????????????????????????????????????????????????????????????????????????????????????????????????????????????????????????????????????????????????????????????????????????????????????????????????????????????????????????????????????????????????????????????????????????????????????????????????????????????????????????????????????????????????????????????????????????????????????????????????????????????????????????????????????????????????????????????????????????????????????????????????????????????????????????????????????????????????????????????????????????????????????????????????????????????????????????????????????????????????????????????????????????????????????????????????????????????????????????????????????????????????????????????????????????????????????????????????????????????????????????????????????????????????????????????????????????????????????????????????????????????????????????????????????????????????????????????????????????????????????????????????????????????????????????????????????????????????????????????????????????????????????????????????????????????????????????????????????????????????????????????????????????????????????????????????????????????????????????????????????????????????????????????????????????????????????????????????????????????????????????????????????????????????????????????????????????????????????????????????????????????????????????????????????????????????????????????????????????????????????????????????????????????????????????????????????????????????????????????????????????????????????????????????????????????????????????????????????????????????????????????????????????????????????????????????????????????????????????????????????????????????????????????????????????????????????????????????????????????????????????????????????????????????????????????????????????????????????????????????????????????????????????????????????????????????????????????????????????????????????????????????????????????????????????????????????????????????????????????????????????????????????????????????????????????????????????????????????????????????????????????????????????????????????????????????????????????????????????????????????????????????????????????????????????????????????????????????????????????????????????????????????????????????????????????????????????????????????????????????????????????????????????????????????????????????????????????????????????????????????????????????????????????????????????????????????????????????????????????????????????????????????????????????????????????????????????????????????????????????????????????????????????????????????????????????????????????????????????????????????????????????????????????????????????????????????????????????????????????????????????????????????????????????????????????????????????????????????????????????????????????????????????????????????????????????????????????????????????????"/>
    <sequence id="seq_t3898_1" taxon="t3898" totalcount="4" value="?????????????????????????????????????????????????????????????????????????????????????????????????????????????????????????????????????????????????????????????????????????????????????????????????????????????????????????????????????????????????????????????????????????????????????????????????????????????????????????????????????????????????????????????????????????????????????????????????????????????????????????????????????????????????????????????????????????????????????????????????????????????????????????????????????????????????????????????????????????????????????????????????????????????????????????????????????????????????????????????????????????????????????????????????????????????????????????????????????????????????????????????????????????????????????????????????????????????????????????????????????????????????????????????????????????????????????????????????????????????????????????????????????????????????????????????????????????????????????????????????????????????????????????????????????????????????????????????????????????????????????????????????????????????????????????????????????????????????????????????????????????????????????????????????????????????????????????????????????????????????????????????????????????????????????????????????????????????????????????????????????????????????????????????????????????????????????????????????????????????????????????????????????????????????????????????????????????????????????????????????????????????????????????????????????????????????????????????????????????????????????????????????????????????????????????????????????????????????????????????????????????????????????????????????????????????????????????????????????????????????????????????????????????????????????????????????????????????????????????????????????????????????????????????????????????????????????????????????????????????????????????????????????????????????????????????????????????????????????????????????????????????????????????????????????????????????????????????????????????????????????????????????????????????????????????????????????????????????????????????????????????????????????????????????????????????????????????????????????????????????????????????????????????????????????????????????????????????????????????????????????????????????????????????????????????????????????????????????????????????????????????????????????????????????????????????????????????????????????????????????????????????????????????????????????????????????????????????????????????????????????????????????????????????????????????????????????????????????????????????????????????????????????????????????????????????????????????????????????????????????????????????????????????????????????????????????????????????????????????????????????????????????????????????????????????????????????????????????????????????????????????????????????????????????????????????????????????????????????????????????????????????????????????????????????????????????????????????????????????????????????????????????????????????????????????????????????????????????????????????????????????????????????????????????????????????????????????????????????????????????????????????????????????????????????????????????????????????????????????????????????????????????????????????????????????????????????????????????????????????????????????????????????????????????????????????????????????????????????????????????????????????????????????????????????????????????????????????????????????????????????????????????????????????????????????????????????????????????????????????????????????????????????????????????????????????????????????????????????????????????????????????????????????????????????????????????????????????????????????????????????????????????????????????????????????????????????????????????????????????????????????????????????????????????????????????????????????????????????????????????????????????????????????????????????????????????????????????????????????????????????????????????????????????????????????????????????????????????????????????????????????????????????????????????????????????????????????????????????????????????????????????????????????????????????????????????????????????????????????????????????????????????????????????????????????????????????????????????????????????????????????????????????????????????????????????????????????????????????????????????????????????????????????????????????????????????????????????????????????????????????????????????????????????????????????????????????????????????????????????????????????????????????????????????????????????????????????????????????????????????????????????????????????????????????????????????????????????????????????????????????????????????????????????????????????????????????????????????????????????????????????????????????????????????????????????????????????????????????????????????????????????????????????????????????????????????????????????????????????????????????????????????????????????????????????????????????????????????????????????????????????????????????????????????????????????????????????????????????????????????????????????????????????????????????????????????????????????????????????????????????????????????????????????????????????????????????????????????????????????????????????????????????????????????????????????????????????????????????????????????????????????????????????????????????????????????????????????????????????????????????????????????????????????????????????????????????????????????????????????????????????????????????????????????????????????????????????????????????????????????????????????????????????????????????????????????????????????????????????????????????????????????????????????????????????????????????????????????????????????????????????????????????????????????????????????????????????????????????????????????????????????????????????????????????????????????????????????????????????????????????????????????????????????????????????????????????????????????????????????????????????????????????????????????????????????????????????????????????????????????????????????????????????????????????????????????????????????????????????????????????????????????????????????????????????????????????????????????????????????????????????????????????????????????????????????????????????????????????????????????????????????????????????????????????????????????????????????????????????????????????????????????????????????????????????????????????????????????????????????????????????????????????????????????????????????????????????????????????????????????????????????????????????????????????????????????????????????????????????????????????????????????????????????????????????????????????????????????????????????????????????????????????????????????????????????????????????????????????????????????????????????????????????????????????????????????????????????????????????????????????????????????????????????????????????????????????????????????????????????????????????????????????????????????????????????????????????????????????????????????????????????????????????????????????????????????????????????????????????????????????????????????????????????????????????????????????????????????????????????????????????????????????????????????????????????????????????????????????????????????????????????????????????????????????????????????????????????????????????????????????????????????????????????????????????????????????????????????????????????????????????????????????????????????????????????????????????????????????????????????????????????????????????????????????????????????????????????????????????????????????????????????????????????????????????????????????????????????????????????????????????????????????????????????????????????????????????????????????????????????????????????????????????????????????????????????????????????????????????????????????????????????????????????????????????????????????????????????????????????????????????????????????????????????????????????????????????????????????????????????????????????????????????????????????????????????????????????????????????????????????????????????????????????????????????????????????????????????????????????????????????????????????????????????????????????????????????????????????????????????????????????????????????????????????????????????????????????????????????????????????????????????????????????????????????????????????????????????????????????????????????????????????????????????????????????????????????????????????????????????????????????????????????????????????????????????????????????????????????????????????????????????????????????????????????????????????????????????????????????????????????????????????????????????????????????????????????????????????????????????????????????????????????????????????????????????????????????????????????????????????????????????????????????????????????????"/>
    <sequence id="seq_t3901_1" taxon="t3901" totalcount="4" value="?????????????????????????????????????????????????????????????????????????????????????????????????????????????????????????????????????????????????????????????????????????????????????????????????????????????????????????????????????????????????????????????????????????????????????????????????????????????????????????????????????????????????????????????????????????????????????????????????????????????????????????????????????????????????????????????????????????????????????????????????????????????????????????????????????????????????????????????????????????????????????????????????????????????????????????????????????????????????????????????????????????????????????????????????????????????????????????????????????????????????????????????????????????????????????????????????????????????????????????????????????????????????????????????????????????????????????????????????????????????????????????????????????????????????????????????????????????????????????????????????????????????????????????????????????????????????????????????????????????????????????????????????????????????????????????????????????????????????????????????????????????????????????????????????????????????????????????????????????????????????????????????????????????????????????????????????????????????????????????????????????????????????????????????????????????????????????????????????????????????????????????????????????????????????????????????????????????????????????????????????????????????????????????????????????????????????????????????????????????????????????????????????????????????????????????????????????????????????????????????????????????????????????????????????????????????????????????????????????????????????????????????????????????????????????????????????????????????????????????????????????????????????????????????????????????????????????????????????????????????????????????????????????????????????????????????????????????????????????????????????????????????????????????????????????????????????????????????????????????????????????????????????????????????????????????????????????????????????????????????????????????????????????????????????????????????????????????????????????????????????????????????????????????????????????????????????????????????????????????????????????????????????????????????????????????????????????????????????????????????????????????????????????????????????????????????????????????????????????????????????????????????????????????????????????????????????????????????????????????????????????????????????????????????????????????????????????????????????????????????????????????????????????????????????????????????????????????????????????????????????????????????????????????????????????????????????????????????????????????????????????????????????????????????????????????????????????????????????????????????????????????????????????????????????????????????????????????????????????????????????????????????????????????????????????????????????????????????????????????????????????????????????????????????????????????????????????????????????????????????????????????????????????????????????????????????????????????????????????????????????????????????????????????????????????????????????????????????????????????????????????????????????????????????????????????????????????????????????????????????????????????????????????????????????????????????????????????????????????????????????????????????????????????????????????????????????????????????????????????????????????????????????????????????????????????????????????????????????????????????????????????????????????????????????????????????????????????????????????????????????????????????????????????????????????????????????????????????????????????????????????????????????????????????????????????????????????????????????????????????????????????????????????????????????????????????????????????????????????????????????????????????????????????????????????????????????????????????????????????????????????????????????????????????????????????????????????????????????????????????????????????????????????????????????????????????????????????????????????????????????????????????????????????????????????????????????????????????????????????????????????????????????????????????????????????????????????????????????????????????????????????????????????????????????????????????????????????????????????????????????????????????????????????????????????????????????????????????????????????????????????????????????????????????????????????????????????????????????????????????????????????????????????????????????????????????????????????????????????????????????????????????????????????????????????????????????????????????????????????????????????????????????????????????????????????????????????????????????????????????????????????????????????????????????????????????????????????????????????????????????????????????????????????????????????????????????????????????????????????????????????????????????????????????????????????????????????????????????????????????????????????????????????????????????????????????????????????????????????????????????????????????????????????????????????????????????????????????????????????????????????????????????????????????????????????????????????????????????????????????????????????????????????????????????????????????????????????????????????????????????????????????????????????????????????????????????????????????????????????????????????????????????????????????????????????????????????????????????????????????????????????????????????????????????????????????????????????????????????????????????????????????????????????????????????????????????????????????????????????????????????????????????????????????????????????????????????????????????????????????????????????????????????????????????????????????????????????????????????????????????????????????????????????????????????????????????????????????????????????????????????????????????????????????????????????????????????????????????????????????????????????????????????????????????????????????????????????????????????????????????????????????????????????????????????????????????????????????????????????????????????????????????????????????????????????????????????????????????????????????????????????????????????????????????????????????????????????????????????????????????????????????????????????????????????????????????????????????????????????????????????????????????????????????????????????????????????????????????????????????????????????????????????????????????????????????????????????????????????????????????????????????????????????????????????????????????????????????????????????????????????????????????????????????????????????????????????????????????????????????????????????????????????????????????????????????????????????????????????????????????????????????????????????????????????????????????????????????????????????????????????????????????????????????????????????????????????????????????????????????????????????????????????????????????????????????????????????????????????????????????????????????????????????????????????????????????????????????????????????????????????????????????????????????????????????????????????????????????????????????????????????????????????????????????????????????????????????????????????????????????????????????????????????????????????????????????????????????????????????????????????????????????????????????????????????????????????????????????????????????????????????????????????????????????????????????????????????????????????????????????????????????????????????????????????????????????????????????????????????????????????????????????????????????????????????????????????????????????????????????????????????????????????????????????????????????????????????????????????????????????????????????????????????????????????????????????????????????????????????????????????????????????????????????????????????????????????????????????????????????????????????????????????????????????????????????????????????????????????????????????????????????????????????????????????????????????????????????????????????????????????????????????????????????????????????????????????????????????????????????????????????????????????????????????????????????????????????????????????????????????????????????????????????????????????????????????????????????????????????????????????????????????????????????????????????????????????????????????????????????????????????????????????????????????????????????????????????????????????????????????????????????????????????????????????????????????????????????????????????????????????????????????????????????????????????????????????????????????????????????????????????????????????????????????????????????????????????????????????????????????????????????????????????????????????????????????????????????????????????????????????????????????????????????????????????????"/>
    <sequence id="seq_t3926_1" taxon="t3926" totalcount="4" value="?????????????????????????????????????????????????????????????????????????????????????????????????????????????????????????????????????????????????????????????????????????????????????????????????????????????????????????????????????????????????????????????????????????????????????????????????????????????????????????????????????????????????????????????????????????????????????????????????????????????????????????????????????????????????????????????????????????????????????????????????????????????????????????????????????????????????????????????????????????????????????????????????????????????????????????????????????????????????????????????????????????????????????????????????????????????????????????????????????????????????????????????????????????????????????????????????????????????????????????????????????????????????????????????????????????????????????????????????????????????????????????????????????????????????????????????????????????????????????????????????????????????????????????????????????????????????????????????????????????????????????????????????????????????????????????????????????????????????????????????????????????????????????????????????????????????????????????????????????????????????????????????????????????????????????????????????????????????????????????????????????????????????????????????????????????????????????????????????????????????????????????????????????????????????????????????????????????????????????????????????????????????????????????????????????????????????????????????????????????????????????????????????????????????????????????????????????????????????????????????????????????????????????????????????????????????????????????????????????????????????????????????????????????????????????????????????????????????????????????????????????????????????????????????????????????????????????????????????????????????????????????????????????????????????????????????????????????????????????????????????????????????????????????????????????????????????????????????????????????????????????????????????????????????????????????????????????????????????????????????????????????????????????????????????????????????????????????????????????????????????????????????????????????????????????????????????????????????????????????????????????????????????????????????????????????????????????????????????????????????????????????????????????????????????????????????????????????????????????????????????????????????????????????????????????????????????????????????????????????????????????????????????????????????????????????????????????????????????????????????????????????????????????????????????????????????????????????????????????????????????????????????????????????????????????????????????????????????????????????????????????????????????????????????????????????????????????????????????????????????????????????????????????????????????????????????????????????????????????????????????????????????????????????????????????????????????????????????????????????????????????????????????????????????????????????????????????????????????????????????????????????????????????????????????????????????????????????????????????????????????????????????????????????????????????????????????????????????????????????????????????????????????????????????????????????????????????????????????????????????????????????????????????????????????????????????????????????????????????????????????????????????????????????????????????????????????????????????????????????????????????????????????????????????????????????????????????????????????????????????????????????????????????????????????????????????????????????????????????????????????????????????????????????????????????????????????????????????????????????????????????????????????????????????????????????????????????????????????????????????????????????????????????????????????????????????????????????????????????????????????????????????????????????????????????????????????????????????????????????????????????????????????????????????????????????????????????????????????????????????????????????????????????????????????????????????????????????????????????????????????????????????????????????????????????????????????????????????????????????????????????????????????????????????????????????????????????????????????????????????????????????????????????????????????????????????????????????????????????????????????????????????????????????????????????????????????????????????????????????????????????????????????????????????????????????????????????????????????????????????????????????????????????????????????????????????????????????????????????????????????????????????????????????????????????????????????????????????????????????????????????????????????????????????????????????????????????????????????????????????????????????????????????????????????????????????????????????????????????????????????????????????????????????????????????????????????????????????????????????????????????????????????????????????????????????????????????????????????????????????????????????????????????????????????????????????????????????????????????????????????????????????????????????????????????????????????????????????????????????????????????????????????????????????????????????????????????????????????????????????????????????????????????????????????????????????????????????????????????????????????????????????????????????????????????????????????????????????????????????????????????????????????????????????????????????????????????????????????????????????????????????????????????????????????????????????????????????????????????????????????????????????????????????????????????????????????????????????????????????????????????????????????????????????????????????????????????????????????????????????????????????????????????????????????????????????????????????????????????????????????????????????????????????????????????????????????????????????????????????????????????????????????????????????????????????????????????????????????????????????????????????????????????????????????????????????????????????????????????????????????????????????????????????????????????????????????????????????????????????????????????????????????????????????????????????????????????????????????????????????????????????????????????????????????????????????????????????????????????????????????????????????????????????????????????????????????????????????????????????????????????????????????????????????????????????????????????????????????????????????????????????????????????????????????????????????????????????????????????????????????????????????????????????????????????????????????????????????????????????????????????????????????????????????????????????????????????????????????????????????????????????????????????????????????????????????????????????????????????????????????????????????????????????????????????????????????????????????????????????????????????????????????????????????????????????????????????????????????????????????????????????????????????????????????????????????????????????????????????????????????????????????????????????????????????????????????????????????????????????????????????????????????????????????????????????????????????????????????????????????????????????????????????????????????????????????????????????????????????????????????????????????????????????????????????????????????????????????????????????????????????????????????????????????????????????????????????????????????????????????????????????????????????????????????????????????????????????????????????????????????????????????????????????????????????????????????????????????????????????????????????????????????????????????????????????????????????????????????????????????????????????????????????????????????????????????????????????????????????????????????????????????????????????????????????????????????????????????????????????????????????????????????????????????????????????????????????????????????????????????????????????????????????????????????????????????????????????????????????????????????????????????????????????????????????????????????????????????????????????????????????????????????????????????????????????????????????????????????????????????????????????????????????????????????????????????????????????????????????????????????????????????????????????????????????????????????????????????????????????????????????????????????????????????????????????????????????????????????????????????????????????????????????????????????????????????????????????????????????????????????????????????????????????????????????????????????????????????????????????????????????????????????????????????????????????????????????????????????????????????????????????????????????????????????????????????????????????????????????????????????????????????????????????????????????????????????????????????????????????????????????????????????????????????????????????????"/>
    <sequence id="seq_t3933_1" taxon="t3933" totalcount="4" value="?????????????????????????????????????????????????????????????????????????????????????????????????????????????????????????????????????????????????????????????????????????????????????????????????????????????????????????????????????????????????????????????????????????????????????????????????????????????????????????????????????????????????????????????????????????????????????????????????????????????????????????????????????????????????????????????????????????????????????????????????????????????????????????????????????????????????????????????????????????????????????????????????????????????????????????????????????????????????????????????????????????????????????????????????????????????????????????????????????????????????????????????????????????????????????????????????????????????????????????????????????????????????????????????????????????????????????????????????????????????????????????????????????????????????????????????????????????????????????????????????????????????????????????????????????????????????????????????????????????????????????????????????????????????????????????????????????????????????????????????????????????????????????????????????????????????????????????????????????????????????????????????????????????????????????????????????????????????????????????????????????????????????????????????????????????????????????????????????????????????????????????????????????????????????????????????????????????????????????????????????????????????????????????????????????????????????????????????????????????????????????????????????????????????????????????????????????????????????????????????????????????????????????????????????????????????????????????????????????????????????????????????????????????????????????????????????????????????????????????????????????????????????????????????????????????????????????????????????????????????????????????????????????????????????????????????????????????????????????????????????????????????????????????????????????????????????????????????????????????????????????????????????????????????????????????????????????????????????????????????????????????????????????????????????????????????????????????????????????????????????????????????????????????????????????????????????????????????????????????????????????????????????????????????????????????????????????????????????????????????????????????????????????????????????????????????????????????????????????????????????????????????????????????????????????????????????????????????????????????????????????????????????????????????????????????????????????????????????????????????????????????????????????????????????????????????????????????????????????????????????????????????????????????????????????????????????????????????????????????????????????????????????????????????????????????????????????????????????????????????????????????????????????????????????????????????????????????????????????????????????????????????????????????????????????????????????????????????????????????????????????????????????????????????????????????????????????????????????????????????????????????????????????????????????????????????????????????????????????????????????????????????????????????????????????????????????????????????????????????????????????????????????????????????????????????????????????????????????????????????????????????????????????????????????????????????????????????????????????????????????????????????????????????????????????????????????????????????????????????????????????????????????????????????????????????????????????????????????????????????????????????????????????????????????????????????????????????????????????????????????????????????????????????????????????????????????????????????????????????????????????????????????????????????????????????????????????????????????????????????????????????????????????????????????????????????????????????????????????????????????????????????????????????????????????????????????????????????????????????????????????????????????????????????????????????????????????????????????????????????????????????????????????????????????????????????????????????????????????????????????????????????????????????????????????????????????????????????????????????????????????????????????????????????????????????????????????????????????????????????????????????????????????????????????????????????????????????????????????????????????????????????????????????????????????????????????????????????????????????????????????????????????????????????????????????????????????????????????????????????????????????????????????????????????????????????????????????????????????????????????????????????????????????????????????????????????????????????????????????????????????????????????????????????????????????????????????????????????????????????????????????????????????????????????????????????????????????????????????????????????????????????????????????????????????????????????????????????????????????????????????????????????????????????????????????????????????????????????????????????????????????????????????????????????????????????????????????????????????????????????????????????????????????????????????????????????????????????????????????????????????????????????????????????????????????????????????????????????????????????????????????????????????????????????????????????????????????????????????????????????????????????????????????????????????????????????????????????????????????????????????????????????????????????????????????????????????????????????????????????????????????????????????????????????????????????????????????????????????????????????????????????????????????????????????????????????????????????????????????????????????????????????????????????????????????????????????????????????????????????????????????????????????????????????????????????????????????????????????????????????????????????????????????????????????????????????????????????????????????????????????????????????????????????????????????????????????????????????????????????????????????????????????????????????????????????????????????????????????????????????????????????????????????????????????????????????????????????????????????????????????????????????????????????????????????????????????????????????????????????????????????????????????????????????????????????????????????????????????????????????????????????????????????????????????????????????????????????????????????????????????????????????????????????????????????????????????????????????????????????????????????????????????????????????????????????????????????????????????????????????????????????????????????????????????????????????????????????????????????????????????????????????????????????????????????????????????????????????????????????????????????????????????????????????????????????????????????????????????????????????????????????????????????????????????????????????????????????????????????????????????????????????????????????????????????????????????????????????????????????????????????????????????????????????????????????????????????????????????????????????????????????????????????????????????????????????????????????????????????????????????????????????????????????????????????????????????????????????????????????????????????????????????????????????????????????????????????????????????????????????????????????????????????????????????????????????????????????????????????????????????????????????????????????????????????????????????????????????????????????????????????????????????????????????????????????????????????????????????????????????????????????????????????????????????????????????????????????????????????????????????????????????????????????????????????????????????????????????????????????????????????????????????????????????????????????????????????????????????????????????????????????????????????????????????????????????????????????????????????????????????????????????????????????????????????????????????????????????????????????????????????????????????????????????????????????????????????????????????????????????????????????????????????????????????????????????????????????????????????????????????????????????????????????????????????????????????????????????????????????????????????????????????????????????????????????????????????????????????????????????????????????????????????????????????????????????????????????????????????????????????????????????????????????????????????????????????????????????????????????????????????????????????????????????????????????????????????????????????????????????????????????????????????????????????????????????????????????????????????????????????????????????????????????????????????????????????????????????????????????????????????????????????????????????????????????????????????????????????????????????????????????????????????????????????????????????????????????????????????????????????????????????????????????????????????????"/>
    <sequence id="seq_t3938_1" taxon="t3938" totalcount="4" value="?????????????????????????????????????????????????????????????????????????????????????????????????????????????????????????????????????????????????????????????????????????????????????????????????????????????????????????????????????????????????????????????????????????????????????????????????????????????????????????????????????????????????????????????????????????????????????????????????????????????????????????????????????????????????????????????????????????????????????????????????????????????????????????????????????????????????????????????????????????????????????????????????????????????????????????????????????????????????????????????????????????????????????????????????????????????????????????????????????????????????????????????????????????????????????????????????????????????????????????????????????????????????????????????????????????????????????????????????????????????????????????????????????????????????????????????????????????????????????????????????????????????????????????????????????????????????????????????????????????????????????????????????????????????????????????????????????????????????????????????????????????????????????????????????????????????????????????????????????????????????????????????????????????????????????????????????????????????????????????????????????????????????????????????????????????????????????????????????????????????????????????????????????????????????????????????????????????????????????????????????????????????????????????????????????????????????????????????????????????????????????????????????????????????????????????????????????????????????????????????????????????????????????????????????????????????????????????????????????????????????????????????????????????????????????????????????????????????????????????????????????????????????????????????????????????????????????????????????????????????????????????????????????????????????????????????????????????????????????????????????????????????????????????????????????????????????????????????????????????????????????????????????????????????????????????????????????????????????????????????????????????????????????????????????????????????????????????????????????????????????????????????????????????????????????????????????????????????????????????????????????????????????????????????????????????????????????????????????????????????????????????????????????????????????????????????????????????????????????????????????????????????????????????????????????????????????????????????????????????????????????????????????????????????????????????????????????????????????????????????????????????????????????????????????????????????????????????????????????????????????????????????????????????????????????????????????????????????????????????????????????????????????????????????????????????????????????????????????????????????????????????????????????????????????????????????????????????????????????????????????????????????????????????????????????????????????????????????????????????????????????????????????????????????????????????????????????????????????????????????????????????????????????????????????????????????????????????????????????????????????????????????????????????????????????????????????????????????????????????????????????????????????????????????????????????????????????????????????????????????????????????????????????????????????????????????????????????????????????????????????????????????????????????????????????????????????????????????????????????????????????????????????????????????????????????????????????????????????????????????????????????????????????????????????????????????????????????????????????????????????????????????????????????????????????????????????????????????????????????????????????????????????????????????????????????????????????????????????????????????????????????????????????????????????????????????????????????????????????????????????????????????????????????????????????????????????????????????????????????????????????????????????????????????????????????????????????????????????????????????????????????????????????????????????????????????????????????????????????????????????????????????????????????????????????????????????????????????????????????????????????????????????????????????????????????????????????????????????????????????????????????????????????????????????????????????????????????????????????????????????????????????????????????????????????????????????????????????????????????????????????????????????????????????????????????????????????????????????????????????????????????????????????????????????????????????????????????????????????????????????????????????????????????????????????????????????????????????????????????????????????????????????????????????????????????????????????????????????????????????????????????????????????????????????????????????????????????????????????????????????????????????????????????????????????????????????????????????????????????????????????????????????????????????????????????????????????????????????????????????????????????????????????????????????????????????????????????????????????????????????????????????????????????????????????????????????????????????????????????????????????????????????????????????????????????????????????????????????????????????????????????????????????????????????????????????????????????????????????????????????????????????????????????????????????????????????????????????????????????????????????????????????????????????????????????????????????????????????????????????????????????????????????????????????????????????????????????????????????????????????????????????????????????????????????????????????????????????????????????????????????????????????????????????????????????????????????????????????????????????????????????????????????????????????????????????????????????????????????????????????????????????????????????????????????????????????????????????????????????????????????????????????????????????????????????????????????????????????????????????????????????????????????????????????????????????????????????????????????????????????????????????????????????????????????????????????????????????????????????????????????????????????????????????????????????????????????????????????????????????????????????????????????????????????????????????????????????????????????????????????????????????????????????????????????????????????????????????????????????????????????????????????????????????????????????????????????????????????????????????????????????????????????????????????????????????????????????????????????????????????????????????????????????????????????????????????????????????????????????????????????????????????????????????????????????????????????????????????????????????????????????????????????????????????????????????????????????????????????????????????????????????????????????????????????????????????????????????????????????????????????????????????????????????????????????????????????????????????????????????????????????????????????????????????????????????????????????????????????????????????????????????????????????????????????????????????????????????????????????????????????????????????????????????????????????????????????????????????????????????????????????????????????????????????????????????????????????????????????????????????????????????????????????????????????????????????????????????????????????????????????????????????????????????????????????????????????????????????????????????????????????????????????????????????????????????????????????????????????????????????????????????????????????????????????????????????????????????????????????????????????????????????????????????????????????????????????????????????????????????????????????????????????????????????????????????????????????????????????????????????????????????????????????????????????????????????????????????????????????????????????????????????????????????????????????????????????????????????????????????????????????????????????????????????????????????????????????????????????????????????????????????????????????????????????????????????????????????????????????????????????????????????????????????????????????????????????????????????????????????????????????????????????????????????????????????????????????????????????????????????????????????????????????????????????????????????????????????????????????????????????????????????????????????????????????????????????????????????????????????????????????????????????????????????????????????????????????????????????????????????????????????????????????????????????????????????????????????????????????????????????????????????????????????????????????????????????????????????????????????????????????????????????????????????????????????????????????????????????????????????????????????????????????????????????????????????????????????????????????????????????????????????????????????????????????????"/>
    <sequence id="seq_t3943_1" taxon="t3943" totalcount="4" value="?????????????????????????????????????????????????????????????????????????????????????????????????????????????????????????????????????????????????????????????????????????????????????????????????????????????????????????????????????????????????????????????????????????????????????????????????????????????????????????????????????????????????????????????????????????????????????????????????????????????????????????????????????????????????????????????????????????????????????????????????????????????????????????????????????????????????????????????????????????????????????????????????????????????????????????????????????????????????????????????????????????????????????????????????????????????????????????????????????????????????????????????????????????????????????????????????????????????????????????????????????????????????????????????????????????????????????????????????????????????????????????????????????????????????????????????????????????????????????????????????????????????????????????????????????????????????????????????????????????????????????????????????????????????????????????????????????????????????????????????????????????????????????????????????????????????????????????????????????????????????????????????????????????????????????????????????????????????????????????????????????????????????????????????????????????????????????????????????????????????????????????????????????????????????????????????????????????????????????????????????????????????????????????????????????????????????????????????????????????????????????????????????????????????????????????????????????????????????????????????????????????????????????????????????????????????????????????????????????????????????????????????????????????????????????????????????????????????????????????????????????????????????????????????????????????????????????????????????????????????????????????????????????????????????????????????????????????????????????????????????????????????????????????????????????????????????????????????????????????????????????????????????????????????????????????????????????????????????????????????????????????????????????????????????????????????????????????????????????????????????????????????????????????????????????????????????????????????????????????????????????????????????????????????????????????????????????????????????????????????????????????????????????????????????????????????????????????????????????????????????????????????????????????????????????????????????????????????????????????????????????????????????????????????????????????????????????????????????????????????????????????????????????????????????????????????????????????????????????????????????????????????????????????????????????????????????????????????????????????????????????????????????????????????????????????????????????????????????????????????????????????????????????????????????????????????????????????????????????????????????????????????????????????????????????????????????????????????????????????????????????????????????????????????????????????????????????????????????????????????????????????????????????????????????????????????????????????????????????????????????????????????????????????????????????????????????????????????????????????????????????????????????????????????????????????????????????????????????????????????????????????????????????????????????????????????????????????????????????????????????????????????????????????????????????????????????????????????????????????????????????????????????????????????????????????????????????????????????????????????????????????????????????????????????????????????????????????????????????????????????????????????????????????????????????????????????????????????????????????????????????????????????????????????????????????????????????????????????????????????????????????????????????????????????????????????????????????????????????????????????????????????????????????????????????????????????????????????????????????????????????????????????????????????????????????????????????????????????????????????????????????????????????????????????????????????????????????????????????????????????????????????????????????????????????????????????????????????????????????????????????????????????????????????????????????????????????????????????????????????????????????????????????????????????????????????????????????????????????????????????????????????????????????????????????????????????????????????????????????????????????????????????????????????????????????????????????????????????????????????????????????????????????????????????????????????????????????????????????????????????????????????????????????????????????????????????????????????????????????????????????????????????????????????????????????????????????????????????????????????????????????????????????????????????????????????????????????????????????????????????????????????????????????????????????????????????????????????????????????????????????????????????????????????????????????????????????????????????????????????????????????????????????????????????????????????????????????????????????????????????????????????????????????????????????????????????????????????????????????????????????????????????????????????????????????????????????????????????????????????????????????????????????????????????????????????????????????????????????????????????????????????????????????????????????????????????????????????????????????????????????????????????????????????????????????????????????????????????????????????????????????????????????????????????????????????????????????????????????????????????????????????????????????????????????????????????????????????????????????????????????????????????????????????????????????????????????????????????????????????????????????????????????????????????????????????????????????????????????????????????????????????????????????????????????????????????????????????????????????????????????????????????????????????????????????????????????????????????????????????????????????????????????????????????????????????????????????????????????????????????????????????????????????????????????????????????????????????????????????????????????????????????????????????????????????????????????????????????????????????????????????????????????????????????????????????????????????????????????????????????????????????????????????????????????????????????????????????????????????????????????????????????????????????????????????????????????????????????????????????????????????????????????????????????????????????????????????????????????????????????????????????????????????????????????????????????????????????????????????????????????????????????????????????????????????????????????????????????????????????????????????????????????????????????????????????????????????????????????????????????????????????????????????????????????????????????????????????????????????????????????????????????????????????????????????????????????????????????????????????????????????????????????????????????????????????????????????????????????????????????????????????????????????????????????????????????????????????????????????????????????????????????????????????????????????????????????????????????????????????????????????????????????????????????????????????????????????????????????????????????????????????????????????????????????????????????????????????????????????????????????????????????????????????????????????????????????????????????????????????????????????????????????????????????????????????????????????????????????????????????????????????????????????????????????????????????????????????????????????????????????????????????????????????????????????????????????????????????????????????????????????????????????????????????????????????????????????????????????????????????????????????????????????????????????????????????????????????????????????????????????????????????????????????????????????????????????????????????????????????????????????????????????????????????????????????????????????????????????????????????????????????????????????????????????????????????????????????????????????????????????????????????????????????????????????????????????????????????????????????????????????????????????????????????????????????????????????????????????????????????????????????????????????????????????????????????????????????????????????????????????????????????????????????????????????????????????????????????????????????????????????????????????????????????????????????????????????????????????????????????????????????????????????????????????????????????????????????????????????????????????????????????????????????????????????????????????????????????????????????????????????????????????????????????????????????????????????????????????????????????????????????????????????????????????????????????????????????????????????????????????????????????????????????????????????????"/>
    <sequence id="seq_t3946_1" taxon="t3946" totalcount="4" value="?????????????????????????????????????????????????????????????????????????????????????????????????????????????????????????????????????????????????????????????????????????????????????????????????????????????????????????????????????????????????????????????????????????????????????????????????????????????????????????????????????????????????????????????????????????????????????????????????????????????????????????????????????????????????????????????????????????????????????????????????????????????????????????????????????????????????????????????????????????????????????????????????????????????????????????????????????????????????????????????????????????????????????????????????????????????????????????????????????????????????????????????????????????????????????????????????????????????????????????????????????????????????????????????????????????????????????????????????????????????????????????????????????????????????????????????????????????????????????????????????????????????????????????????????????????????????????????????????????????????????????????????????????????????????????????????????????????????????????????????????????????????????????????????????????????????????????????????????????????????????????????????????????????????????????????????????????????????????????????????????????????????????????????????????????????????????????????????????????????????????????????????????????????????????????????????????????????????????????????????????????????????????????????????????????????????????????????????????????????????????????????????????????????????????????????????????????????????????????????????????????????????????????????????????????????????????????????????????????????????????????????????????????????????????????????????????????????????????????????????????????????????????????????????????????????????????????????????????????????????????????????????????????????????????????????????????????????????????????????????????????????????????????????????????????????????????????????????????????????????????????????????????????????????????????????????????????????????????????????????????????????????????????????????????????????????????????????????????????????????????????????????????????????????????????????????????????????????????????????????????????????????????????????????????????????????????????????????????????????????????????????????????????????????????????????????????????????????????????????????????????????????????????????????????????????????????????????????????????????????????????????????????????????????????????????????????????????????????????????????????????????????????????????????????????????????????????????????????????????????????????????????????????????????????????????????????????????????????????????????????????????????????????????????????????????????????????????????????????????????????????????????????????????????????????????????????????????????????????????????????????????????????????????????????????????????????????????????????????????????????????????????????????????????????????????????????????????????????????????????????????????????????????????????????????????????????????????????????????????????????????????????????????????????????????????????????????????????????????????????????????????????????????????????????????????????????????????????????????????????????????????????????????????????????????????????????????????????????????????????????????????????????????????????????????????????????????????????????????????????????????????????????????????????????????????????????????????????????????????????????????????????????????????????????????????????????????????????????????????????????????????????????????????????????????????????????????????????????????????????????????????????????????????????????????????????????????????????????????????????????????????????????????????????????????????????????????????????????????????????????????????????????????????????????????????????????????????????????????????????????????????????????????????????????????????????????????????????????????????????????????????????????????????????????????????????????????????????????????????????????????????????????????????????????????????????????????????????????????????????????????????????????????????????????????????????????????????????????????????????????????????????????????????????????????????????????????????????????????????????????????????????????????????????????????????????????????????????????????????????????????????????????????????????????????????????????????????????????????????????????????????????????????????????????????????????????????????????????????????????????????????????????????????????????????????????????????????????????????????????????????????????????????????????????????????????????????????????????????????????????????????????????????????????????????????????????????????????????????????????????????????????????????????????????????????????????????????????????????????????????????????????????????????????????????????????????????????????????????????????????????????????????????????????????????????????????????????????????????????????????????????????????????????????????????????????????????????????????????????????????????????????????????????????????????????????????????????????????????????????????????????????????????????????????????????????????????????????????????????????????????????????????????????????????????????????????????????????????????????????????????????????????????????????????????????????????????????????????????????????????????????????????????????????????????????????????????????????????????????????????????????????????????????????????????????????????????????????????????????????????????????????????????????????????????????????????????????????????????????????????????????????????????????????????????????????????????????????????????????????????????????????????????????????????????????????????????????????????????????????????????????????????????????????????????????????????????????????????????????????????????????????????????????????????????????????????????????????????????????????????????????????????????????????????????????????????????????????????????????????????????????????????????????????????????????????????????????????????????????????????????????????????????????????????????????????????????????????????????????????????????????????????????????????????????????????????????????????????????????????????????????????????????????????????????????????????????????????????????????????????????????????????????????????????????????????????????????????????????????????????????????????????????????????????????????????????????????????????????????????????????????????????????????????????????????????????????????????????????????????????????????????????????????????????????????????????????????????????????????????????????????????????????????????????????????????????????????????????????????????????????????????????????????????????????????????????????????????????????????????????????????????????????????????????????????????????????????????????????????????????????????????????????????????????????????????????????????????????????????????????????????????????????????????????????????????????????????????????????????????????????????????????????????????????????????????????????????????????????????????????????????????????????????????????????????????????????????????????????????????????????????????????????????????????????????????????????????????????????????????????????????????????????????????????????????????????????????????????????????????????????????????????????????????????????????????????????????????????????????????????????????????????????????????????????????????????????????????????????????????????????????????????????????????????????????????????????????????????????????????????????????????????????????????????????????????????????????????????????????????????????????????????????????????????????????????????????????????????????????????????????????????????????????????????????????????????????????????????????????????????????????????????????????????????????????????????????????????????????????????????????????????????????????????????????????????????????????????????????????????????????????????????????????????????????????????????????????????????????????????????????????????????????????????????????????????????????????????????????????????????????????????????????????????????????????????????????????????????????????????????????????????????????????????????????????????????????????????????????????????????????????????????????????????????????????????????????????????????????????????????????????????????????????????????????????????????????????????????????????????????????????????????????????????????????????????????????????????????????????????????????????????????????????????????????????????????????????????????????????????????????????????????????????????????????????????"/>
    <sequence id="seq_t3957_1" taxon="t3957" totalcount="4" value="?????????????????????????????????????????????????????????????????????????????????????????????????????????????????????????????????????????????????????????????????????????????????????????????????????????????????????????????????????????????????????????????????????????????????????????????????????????????????????????????????????????????????????????????????????????????????????????????????????????????????????????????????????????????????????????????????????????????????????????????????????????????????????????????????????????????????????????????????????????????????????????????????????????????????????????????????????????????????????????????????????????????????????????????????????????????????????????????????????????????????????????????????????????????????????????????????????????????????????????????????????????????????????????????????????????????????????????????????????????????????????????????????????????????????????????????????????????????????????????????????????????????????????????????????????????????????????????????????????????????????????????????????????????????????????????????????????????????????????????????????????????????????????????????????????????????????????????????????????????????????????????????????????????????????????????????????????????????????????????????????????????????????????????????????????????????????????????????????????????????????????????????????????????????????????????????????????????????????????????????????????????????????????????????????????????????????????????????????????????????????????????????????????????????????????????????????????????????????????????????????????????????????????????????????????????????????????????????????????????????????????????????????????????????????????????????????????????????????????????????????????????????????????????????????????????????????????????????????????????????????????????????????????????????????????????????????????????????????????????????????????????????????????????????????????????????????????????????????????????????????????????????????????????????????????????????????????????????????????????????????????????????????????????????????????????????????????????????????????????????????????????????????????????????????????????????????????????????????????????????????????????????????????????????????????????????????????????????????????????????????????????????????????????????????????????????????????????????????????????????????????????????????????????????????????????????????????????????????????????????????????????????????????????????????????????????????????????????????????????????????????????????????????????????????????????????????????????????????????????????????????????????????????????????????????????????????????????????????????????????????????????????????????????????????????????????????????????????????????????????????????????????????????????????????????????????????????????????????????????????????????????????????????????????????????????????????????????????????????????????????????????????????????????????????????????????????????????????????????????????????????????????????????????????????????????????????????????????????????????????????????????????????????????????????????????????????????????????????????????????????????????????????????????????????????????????????????????????????????????????????????????????????????????????????????????????????????????????????????????????????????????????????????????????????????????????????????????????????????????????????????????????????????????????????????????????????????????????????????????????????????????????????????????????????????????????????????????????????????????????????????????????????????????????????????????????????????????????????????????????????????????????????????????????????????????????????????????????????????????????????????????????????????????????????????????????????????????????????????????????????????????????????????????????????????????????????????????????????????????????????????????????????????????????????????????????????????????????????????????????????????????????????????????????????????????????????????????????????????????????????????????????????????????????????????????????????????????????????????????????????????????????????????????????????????????????????????????????????????????????????????????????????????????????????????????????????????????????????????????????????????????????????????????????????????????????????????????????????????????????????????????????????????????????????????????????????????????????????????????????????????????????????????????????????????????????????????????????????????????????????????????????????????????????????????????????????????????????????????????????????????????????????????????????????????????????????????????????????????????????????????????????????????????????????????????????????????????????????????????????????????????????????????????????????????????????????????????????????????????????????????????????????????????????????????????????????????????????????????????????????????????????????????????????????????????????????????????????????????????????????????????????????????????????????????????????????????????????????????????????????????????????????????????????????????????????????????????????????????????????????????????????????????????????????????????????????????????????????????????????????????????????????????????????????????????????????????????????????????????????????????????????????????????????????????????????????????????????????????????????????????????????????????????????????????????????????????????????????????????????????????????????????????????????????????????????????????????????????????????????????????????????????????????????????????????????????????????????????????????????????????????????????????????????????????????????????????????????????????????????????????????????????????????????????????????????????????????????????????????????????????????????????????????????????????????????????????????????????????????????????????????????????????????????????????????????????????????????????????????????????????????????????????????????????????????????????????????????????????????????????????????????????????????????????????????????????????????????????????????????????????????????????????????????????????????????????????????????????????????????????????????????????????????????????????????????????????????????????????????????????????????????????????????????????????????????????????????????????????????????????????????????????????????????????????????????????????????????????????????????????????????????????????????????????????????????????????????????????????????????????????????????????????????????????????????????????????????????????????????????????????????????????????????????????????????????????????????????????????????????????????????????????????????????????????????????????????????????????????????????????????????????????????????????????????????????????????????????????????????????????????????????????????????????????????????????????????????????????????????????????????????????????????????????????????????????????????????????????????????????????????????????????????????????????????????????????????????????????????????????????????????????????????????????????????????????????????????????????????????????????????????????????????????????????????????????????????????????????????????????????????????????????????????????????????????????????????????????????????????????????????????????????????????????????????????????????????????????????????????????????????????????????????????????????????????????????????????????????????????????????????????????????????????????????????????????????????????????????????????????????????????????????????????????????????????????????????????????????????????????????????????????????????????????????????????????????????????????????????????????????????????????????????????????????????????????????????????????????????????????????????????????????????????????????????????????????????????????????????????????????????????????????????????????????????????????????????????????????????????????????????????????????????????????????????????????????????????????????????????????????????????????????????????????????????????????????????????????????????????????????????????????????????????????????????????????????????????????????????????????????????????????????????????????????????????????????????????????????????????????????????????????????????????????????????????????????????????????????????????????????????????????????????????????????????????????????????????????????????????????????????????????????????????????????????????????????????????????????????????????????????????????????????????????????????????????????????????????????????????????????????????????????????????????????????????????????????????????????????????????????????????????????????????????????????????????"/>
    <sequence id="seq_t3961_1" taxon="t3961" totalcount="4" value="?????????????????????????????????????????????????????????????????????????????????????????????????????????????????????????????????????????????????????????????????????????????????????????????????????????????????????????????????????????????????????????????????????????????????????????????????????????????????????????????????????????????????????????????????????????????????????????????????????????????????????????????????????????????????????????????????????????????????????????????????????????????????????????????????????????????????????????????????????????????????????????????????????????????????????????????????????????????????????????????????????????????????????????????????????????????????????????????????????????????????????????????????????????????????????????????????????????????????????????????????????????????????????????????????????????????????????????????????????????????????????????????????????????????????????????????????????????????????????????????????????????????????????????????????????????????????????????????????????????????????????????????????????????????????????????????????????????????????????????????????????????????????????????????????????????????????????????????????????????????????????????????????????????????????????????????????????????????????????????????????????????????????????????????????????????????????????????????????????????????????????????????????????????????????????????????????????????????????????????????????????????????????????????????????????????????????????????????????????????????????????????????????????????????????????????????????????????????????????????????????????????????????????????????????????????????????????????????????????????????????????????????????????????????????????????????????????????????????????????????????????????????????????????????????????????????????????????????????????????????????????????????????????????????????????????????????????????????????????????????????????????????????????????????????????????????????????????????????????????????????????????????????????????????????????????????????????????????????????????????????????????????????????????????????????????????????????????????????????????????????????????????????????????????????????????????????????????????????????????????????????????????????????????????????????????????????????????????????????????????????????????????????????????????????????????????????????????????????????????????????????????????????????????????????????????????????????????????????????????????????????????????????????????????????????????????????????????????????????????????????????????????????????????????????????????????????????????????????????????????????????????????????????????????????????????????????????????????????????????????????????????????????????????????????????????????????????????????????????????????????????????????????????????????????????????????????????????????????????????????????????????????????????????????????????????????????????????????????????????????????????????????????????????????????????????????????????????????????????????????????????????????????????????????????????????????????????????????????????????????????????????????????????????????????????????????????????????????????????????????????????????????????????????????????????????????????????????????????????????????????????????????????????????????????????????????????????????????????????????????????????????????????????????????????????????????????????????????????????????????????????????????????????????????????????????????????????????????????????????????????????????????????????????????????????????????????????????????????????????????????????????????????????????????????????????????????????????????????????????????????????????????????????????????????????????????????????????????????????????????????????????????????????????????????????????????????????????????????????????????????????????????????????????????????????????????????????????????????????????????????????????????????????????????????????????????????????????????????????????????????????????????????????????????????????????????????????????????????????????????????????????????????????????????????????????????????????????????????????????????????????????????????????????????????????????????????????????????????????????????????????????????????????????????????????????????????????????????????????????????????????????????????????????????????????????????????????????????????????????????????????????????????????????????????????????????????????????????????????????????????????????????????????????????????????????????????????????????????????????????????????????????????????????????????????????????????????????????????????????????????????????????????????????????????????????????????????????????????????????????????????????????????????????????????????????????????????????????????????????????????????????????????????????????????????????????????????????????????????????????????????????????????????????????????????????????????????????????????????????????????????????????????????????????????????????????????????????????????????????????????????????????????????????????????????????????????????????????????????????????????????????????????????????????????????????????????????????????????????????????????????????????????????????????????????????????????????????????????????????????????????????????????????????????????????????????????????????????????????????????????????????????????????????????????????????????????????????????????????????????????????????????????????????????????????????????????????????????????????????????????????????????????????????????????????????????????????????????????????????????????????????????????????????????????????????????????????????????????????????????????????????????????????????????????????????????????????????????????????????????????????????????????????????????????????????????????????????????????????????????????????????????????????????????????????????????????????????????????????????????????????????????????????????????????????????????????????????????????????????????????????????????????????????????????????????????????????????????????????????????????????????????????????????????????????????????????????????????????????????????????????????????????????????????????????????????????????????????????????????????????????????????????????????????????????????????????????????????????????????????????????????????????????????????????????????????????????????????????????????????????????????????????????????????????????????????????????????????????????????????????????????????????????????????????????????????????????????????????????????????????????????????????????????????????????????????????????????????????????????????????????????????????????????????????????????????????????????????????????????????????????????????????????????????????????????????????????????????????????????????????????????????????????????????????????????????????????????????????????????????????????????????????????????????????????????????????????????????????????????????????????????????????????????????????????????????????????????????????????????????????????????????????????????????????????????????????????????????????????????????????????????????????????????????????????????????????????????????????????????????????????????????????????????????????????????????????????????????????????????????????????????????????????????????????????????????????????????????????????????????????????????????????????????????????????????????????????????????????????????????????????????????????????????????????????????????????????????????????????????????????????????????????????????????????????????????????????????????????????????????????????????????????????????????????????????????????????????????????????????????????????????????????????????????????????????????????????????????????????????????????????????????????????????????????????????????????????????????????????????????????????????????????????????????????????????????????????????????????????????????????????????????????????????????????????????????????????????????????????????????????????????????????????????????????????????????????????????????????????????????????????????????????????????????????????????????????????????????????????????????????????????????????????????????????????????????????????????????????????????????????????????????????????????????????????????????????????????????????????????????????????????????????????????????????????????????????????????????????????????????????????????????????????????????????????????????????????????????????????????????????????????????????????????????????????????????????????????????????????????????????????????????????????????????????????????????????????????????????????????????????????????????????????????????????????????????????????????????????????????????????????????????????????????????????????????????"/>
    <sequence id="seq_t3963_1" taxon="t3963" totalcount="4" value="?????????????????????????????????????????????????????????????????????????????????????????????????????????????????????????????????????????????????????????????????????????????????????????????????????????????????????????????????????????????????????????????????????????????????????????????????????????????????????????????????????????????????????????????????????????????????????????????????????????????????????????????????????????????????????????????????????????????????????????????????????????????????????????????????????????????????????????????????????????????????????????????????????????????????????????????????????????????????????????????????????????????????????????????????????????????????????????????????????????????????????????????????????????????????????????????????????????????????????????????????????????????????????????????????????????????????????????????????????????????????????????????????????????????????????????????????????????????????????????????????????????????????????????????????????????????????????????????????????????????????????????????????????????????????????????????????????????????????????????????????????????????????????????????????????????????????????????????????????????????????????????????????????????????????????????????????????????????????????????????????????????????????????????????????????????????????????????????????????????????????????????????????????????????????????????????????????????????????????????????????????????????????????????????????????????????????????????????????????????????????????????????????????????????????????????????????????????????????????????????????????????????????????????????????????????????????????????????????????????????????????????????????????????????????????????????????????????????????????????????????????????????????????????????????????????????????????????????????????????????????????????????????????????????????????????????????????????????????????????????????????????????????????????????????????????????????????????????????????????????????????????????????????????????????????????????????????????????????????????????????????????????????????????????????????????????????????????????????????????????????????????????????????????????????????????????????????????????????????????????????????????????????????????????????????????????????????????????????????????????????????????????????????????????????????????????????????????????????????????????????????????????????????????????????????????????????????????????????????????????????????????????????????????????????????????????????????????????????????????????????????????????????????????????????????????????????????????????????????????????????????????????????????????????????????????????????????????????????????????????????????????????????????????????????????????????????????????????????????????????????????????????????????????????????????????????????????????????????????????????????????????????????????????????????????????????????????????????????????????????????????????????????????????????????????????????????????????????????????????????????????????????????????????????????????????????????????????????????????????????????????????????????????????????????????????????????????????????????????????????????????????????????????????????????????????????????????????????????????????????????????????????????????????????????????????????????????????????????????????????????????????????????????????????????????????????????????????????????????????????????????????????????????????????????????????????????????????????????????????????????????????????????????????????????????????????????????????????????????????????????????????????????????????????????????????????????????????????????????????????????????????????????????????????????????????????????????????????????????????????????????????????????????????????????????????????????????????????????????????????????????????????????????????????????????????????????????????????????????????????????????????????????????????????????????????????????????????????????????????????????????????????????????????????????????????????????????????????????????????????????????????????????????????????????????????????????????????????????????????????????????????????????????????????????????????????????????????????????????????????????????????????????????????????????????????????????????????????????????????????????????????????????????????????????????????????????????????????????????????????????????????????????????????????????????????????????????????????????????????????????????????????????????????????????????????????????????????????????????????????????????????????????????????????????????????????????????????????????????????????????????????????????????????????????????????????????????????????????????????????????????????????????????????????????????????????????????????????????????????????????????????????????????????????????????????????????????????????????????????????????????????????????????????????????????????????????????????????????????????????????????????????????????????????????????????????????????????????????????????????????????????????????????????????????????????????????????????????????????????????????????????????????????????????????????????????????????????????????????????????????????????????????????????????????????????????????????????????????????????????????????????????????????????????????????????????????????????????????????????????????????????????????????????????????????????????????????????????????????????????????????????????????????????????????????????????????????????????????????????????????????????????????????????????????????????????????????????????????????????????????????????????????????????????????????????????????????????????????????????????????????????????????????????????????????????????????????????????????????????????????????????????????????????????????????????????????????????????????????????????????????????????????????????????????????????????????????????????????????????????????????????????????????????????????????????????????????????????????????????????????????????????????????????????????????????????????????????????????????????????????????????????????????????????????????????????????????????????????????????????????????????????????????????????????????????????????????????????????????????????????????????????????????????????????????????????????????????????????????????????????????????????????????????????????????????????????????????????????????????????????????????????????????????????????????????????????????????????????????????????????????????????????????????????????????????????????????????????????????????????????????????????????????????????????????????????????????????????????????????????????????????????????????????????????????????????????????????????????????????????????????????????????????????????????????????????????????????????????????????????????????????????????????????????????????????????????????????????????????????????????????????????????????????????????????????????????????????????????????????????????????????????????????????????????????????????????????????????????????????????????????????????????????????????????????????????????????????????????????????????????????????????????????????????????????????????????????????????????????????????????????????????????????????????????????????????????????????????????????????????????????????????????????????????????????????????????????????????????????????????????????????????????????????????????????????????????????????????????????????????????????????????????????????????????????????????????????????????????????????????????????????????????????????????????????????????????????????????????????????????????????????????????????????????????????????????????????????????????????????????????????????????????????????????????????????????????????????????????????????????????????????????????????????????????????????????????????????????????????????????????????????????????????????????????????????????????????????????????????????????????????????????????????????????????????????????????????????????????????????????????????????????????????????????????????????????????????????????????????????????????????????????????????????????????????????????????????????????????????????????????????????????????????????????????????????????????????????????????????????????????????????????????????????????????????????????????????????????????????????????????????????????????????????????????????????????????????????????????????????????????????????????????????????????????????????????????????????????????????????????????????????????????????????????????????????????????????????????????????????????????????????????????????????????????????????????????????????????????????????????????????????????????????????????????????????????????????????????????????????????????????????????????????????????????????????????"/>
    <sequence id="seq_t3977_1" taxon="t3977" totalcount="4" value="?????????????????????????????????????????????????????????????????????????????????????????????????????????????????????????????????????????????????????????????????????????????????????????????????????????????????????????????????????????????????????????????????????????????????????????????????????????????????????????????????????????????????????????????????????????????????????????????????????????????????????????????????????????????????????????????????????????????????????????????????????????????????????????????????????????????????????????????????????????????????????????????????????????????????????????????????????????????????????????????????????????????????????????????????????????????????????????????????????????????????????????????????????????????????????????????????????????????????????????????????????????????????????????????????????????????????????????????????????????????????????????????????????????????????????????????????????????????????????????????????????????????????????????????????????????????????????????????????????????????????????????????????????????????????????????????????????????????????????????????????????????????????????????????????????????????????????????????????????????????????????????????????????????????????????????????????????????????????????????????????????????????????????????????????????????????????????????????????????????????????????????????????????????????????????????????????????????????????????????????????????????????????????????????????????????????????????????????????????????????????????????????????????????????????????????????????????????????????????????????????????????????????????????????????????????????????????????????????????????????????????????????????????????????????????????????????????????????????????????????????????????????????????????????????????????????????????????????????????????????????????????????????????????????????????????????????????????????????????????????????????????????????????????????????????????????????????????????????????????????????????????????????????????????????????????????????????????????????????????????????????????????????????????????????????????????????????????????????????????????????????????????????????????????????????????????????????????????????????????????????????????????????????????????????????????????????????????????????????????????????????????????????????????????????????????????????????????????????????????????????????????????????????????????????????????????????????????????????????????????????????????????????????????????????????????????????????????????????????????????????????????????????????????????????????????????????????????????????????????????????????????????????????????????????????????????????????????????????????????????????????????????????????????????????????????????????????????????????????????????????????????????????????????????????????????????????????????????????????????????????????????????????????????????????????????????????????????????????????????????????????????????????????????????????????????????????????????????????????????????????????????????????????????????????????????????????????????????????????????????????????????????????????????????????????????????????????????????????????????????????????????????????????????????????????????????????????????????????????????????????????????????????????????????????????????????????????????????????????????????????????????????????????????????????????????????????????????????????????????????????????????????????????????????????????????????????????????????????????????????????????????????????????????????????????????????????????????????????????????????????????????????????????????????????????????????????????????????????????????????????????????????????????????????????????????????????????????????????????????????????????????????????????????????????????????????????????????????????????????????????????????????????????????????????????????????????????????????????????????????????????????????????????????????????????????????????????????????????????????????????????????????????????????????????????????????????????????????????????????????????????????????????????????????????????????????????????????????????????????????????????????????????????????????????????????????????????????????????????????????????????????????????????????????????????????????????????????????????????????????????????????????????????????????????????????????????????????????????????????????????????????????????????????????????????????????????????????????????????????????????????????????????????????????????????????????????????????????????????????????????????????????????????????????????????????????????????????????????????????????????????????????????????????????????????????????????????????????????????????????????????????????????????????????????????????????????????????????????????????????????????????????????????????????????????????????????????????????????????????????????????????????????????????????????????????????????????????????????????????????????????????????????????????????????????????????????????????????????????????????????????????????????????????????????????????????????????????????????????????????????????????????????????????????????????????????????????????????????????????????????????????????????????????????????????????????????????????????????????????????????????????????????????????????????????????????????????????????????????????????????????????????????????????????????????????????????????????????????????????????????????????????????????????????????????????????????????????????????????????????????????????????????????????????????????????????????????????????????????????????????????????????????????????????????????????????????????????????????????????????????????????????????????????????????????????????????????????????????????????????????????????????????????????????????????????????????????????????????????????????????????????????????????????????????????????????????????????????????????????????????????????????????????????????????????????????????????????????????????????????????????????????????????????????????????????????????????????????????????????????????????????????????????????????????????????????????????????????????????????????????????????????????????????????????????????????????????????????????????????????????????????????????????????????????????????????????????????????????????????????????????????????????????????????????????????????????????????????????????????????????????????????????????????????????????????????????????????????????????????????????????????????????????????????????????????????????????????????????????????????????????????????????????????????????????????????????????????????????????????????????????????????????????????????????????????????????????????????????????????????????????????????????????????????????????????????????????????????????????????????????????????????????????????????????????????????????????????????????????????????????????????????????????????????????????????????????????????????????????????????????????????????????????????????????????????????????????????????????????????????????????????????????????????????????????????????????????????????????????????????????????????????????????????????????????????????????????????????????????????????????????????????????????????????????????????????????????????????????????????????????????????????????????????????????????????????????????????????????????????????????????????????????????????????????????????????????????????????????????????????????????????????????????????????????????????????????????????????????????????????????????????????????????????????????????????????????????????????????????????????????????????????????????????????????????????????????????????????????????????????????????????????????????????????????????????????????????????????????????????????????????????????????????????????????????????????????????????????????????????????????????????????????????????????????????????????????????????????????????????????????????????????????????????????????????????????????????????????????????????????????????????????????????????????????????????????????????????????????????????????????????????????????????????????????????????????????????????????????????????????????????????????????????????????????????????????????????????????????????????????????????????????????????????????????????????????????????????????????????????????????????????????????????????????????????????????????????????????????????????????????????????????????????????????????????????????????????????????????????????????????????????????????????????????????????????????????????????????????????????????????????????????????????????????????????????????????????????????????????????????????????????????????????????????????????????????????????????????????????????????????????????????????????????????????????????????"/>
    <sequence id="seq_t3984_1" taxon="t3984" totalcount="4" value="?????????????????????????????????????????????????????????????????????????????????????????????????????????????????????????????????????????????????????????????????????????????????????????????????????????????????????????????????????????????????????????????????????????????????????????????????????????????????????????????????????????????????????????????????????????????????????????????????????????????????????????????????????????????????????????????????????????????????????????????????????????????????????????????????????????????????????????????????????????????????????????????????????????????????????????????????????????????????????????????????????????????????????????????????????????????????????????????????????????????????????????????????????????????????????????????????????????????????????????????????????????????????????????????????????????????????????????????????????????????????????????????????????????????????????????????????????????????????????????????????????????????????????????????????????????????????????????????????????????????????????????????????????????????????????????????????????????????????????????????????????????????????????????????????????????????????????????????????????????????????????????????????????????????????????????????????????????????????????????????????????????????????????????????????????????????????????????????????????????????????????????????????????????????????????????????????????????????????????????????????????????????????????????????????????????????????????????????????????????????????????????????????????????????????????????????????????????????????????????????????????????????????????????????????????????????????????????????????????????????????????????????????????????????????????????????????????????????????????????????????????????????????????????????????????????????????????????????????????????????????????????????????????????????????????????????????????????????????????????????????????????????????????????????????????????????????????????????????????????????????????????????????????????????????????????????????????????????????????????????????????????????????????????????????????????????????????????????????????????????????????????????????????????????????????????????????????????????????????????????????????????????????????????????????????????????????????????????????????????????????????????????????????????????????????????????????????????????????????????????????????????????????????????????????????????????????????????????????????????????????????????????????????????????????????????????????????????????????????????????????????????????????????????????????????????????????????????????????????????????????????????????????????????????????????????????????????????????????????????????????????????????????????????????????????????????????????????????????????????????????????????????????????????????????????????????????????????????????????????????????????????????????????????????????????????????????????????????????????????????????????????????????????????????????????????????????????????????????????????????????????????????????????????????????????????????????????????????????????????????????????????????????????????????????????????????????????????????????????????????????????????????????????????????????????????????????????????????????????????????????????????????????????????????????????????????????????????????????????????????????????????????????????????????????????????????????????????????????????????????????????????????????????????????????????????????????????????????????????????????????????????????????????????????????????????????????????????????????????????????????????????????????????????????????????????????????????????????????????????????????????????????????????????????????????????????????????????????????????????????????????????????????????????????????????????????????????????????????????????????????????????????????????????????????????????????????????????????????????????????????????????????????????????????????????????????????????????????????????????????????????????????????????????????????????????????????????????????????????????????????????????????????????????????????????????????????????????????????????????????????????????????????????????????????????????????????????????????????????????????????????????????????????????????????????????????????????????????????????????????????????????????????????????????????????????????????????????????????????????????????????????????????????????????????????????????????????????????????????????????????????????????????????????????????????????????????????????????????????????????????????????????????????????????????????????????????????????????????????????????????????????????????????????????????????????????????????????????????????????????????????????????????????????????????????????????????????????????????????????????????????????????????????????????????????????????????????????????????????????????????????????????????????????????????????????????????????????????????????????????????????????????????????????????????????????????????????????????????????????????????????????????????????????????????????????????????????????????????????????????????????????????????????????????????????????????????????????????????????????????????????????????????????????????????????????????????????????????????????????????????????????????????????????????????????????????????????????????????????????????????????????????????????????????????????????????????????????????????????????????????????????????????????????????????????????????????????????????????????????????????????????????????????????????????????????????????????????????????????????????????????????????????????????????????????????????????????????????????????????????????????????????????????????????????????????????????????????????????????????????????????????????????????????????????????????????????????????????????????????????????????????????????????????????????????????????????????????????????????????????????????????????????????????????????????????????????????????????????????????????????????????????????????????????????????????????????????????????????????????????????????????????????????????????????????????????????????????????????????????????????????????????????????????????????????????????????????????????????????????????????????????????????????????????????????????????????????????????????????????????????????????????????????????????????????????????????????????????????????????????????????????????????????????????????????????????????????????????????????????????????????????????????????????????????????????????????????????????????????????????????????????????????????????????????????????????????????????????????????????????????????????????????????????????????????????????????????????????????????????????????????????????????????????????????????????????????????????????????????????????????????????????????????????????????????????????????????????????????????????????????????????????????????????????????????????????????????????????????????????????????????????????????????????????????????????????????????????????????????????????????????????????????????????????????????????????????????????????????????????????????????????????????????????????????????????????????????????????????????????????????????????????????????????????????????????????????????????????????????????????????????????????????????????????????????????????????????????????????????????????????????????????????????????????????????????????????????????????????????????????????????????????????????????????????????????????????????????????????????????????????????????????????????????????????????????????????????????????????????????????????????????????????????????????????????????????????????????????????????????????????????????????????????????????????????????????????????????????????????????????????????????????????????????????????????????????????????????????????????????????????????????????????????????????????????????????????????????????????????????????????????????????????????????????????????????????????????????????????????????????????????????????????????????????????????????????????????????????????????????????????????????????????????????????????????????????????????????????????????????????????????????????????????????????????????????????????????????????????????????????????????????????????????????????????????????????????????????????????????????????????????????????????????????????????????????????????????????????????????????????????????????????????????????????????????????????????????????????????????????????????????????????????????????????????????????????????????????????????????????????????????????????????????????????????????????????????????????????????????????????????????????????????????????????????????????????????????????????????????????????????????????????????????????????????????????????"/>
    <sequence id="seq_t3985_1" taxon="t3985" totalcount="4" value="?????????????????????????????????????????????????????????????????????????????????????????????????????????????????????????????????????????????????????????????????????????????????????????????????????????????????????????????????????????????????????????????????????????????????????????????????????????????????????????????????????????????????????????????????????????????????????????????????????????????????????????????????????????????????????????????????????????????????????????????????????????????????????????????????????????????????????????????????????????????????????????????????????????????????????????????????????????????????????????????????????????????????????????????????????????????????????????????????????????????????????????????????????????????????????????????????????????????????????????????????????????????????????????????????????????????????????????????????????????????????????????????????????????????????????????????????????????????????????????????????????????????????????????????????????????????????????????????????????????????????????????????????????????????????????????????????????????????????????????????????????????????????????????????????????????????????????????????????????????????????????????????????????????????????????????????????????????????????????????????????????????????????????????????????????????????????????????????????????????????????????????????????????????????????????????????????????????????????????????????????????????????????????????????????????????????????????????????????????????????????????????????????????????????????????????????????????????????????????????????????????????????????????????????????????????????????????????????????????????????????????????????????????????????????????????????????????????????????????????????????????????????????????????????????????????????????????????????????????????????????????????????????????????????????????????????????????????????????????????????????????????????????????????????????????????????????????????????????????????????????????????????????????????????????????????????????????????????????????????????????????????????????????????????????????????????????????????????????????????????????????????????????????????????????????????????????????????????????????????????????????????????????????????????????????????????????????????????????????????????????????????????????????????????????????????????????????????????????????????????????????????????????????????????????????????????????????????????????????????????????????????????????????????????????????????????????????????????????????????????????????????????????????????????????????????????????????????????????????????????????????????????????????????????????????????????????????????????????????????????????????????????????????????????????????????????????????????????????????????????????????????????????????????????????????????????????????????????????????????????????????????????????????????????????????????????????????????????????????????????????????????????????????????????????????????????????????????????????????????????????????????????????????????????????????????????????????????????????????????????????????????????????????????????????????????????????????????????????????????????????????????????????????????????????????????????????????????????????????????????????????????????????????????????????????????????????????????????????????????????????????????????????????????????????????????????????????????????????????????????????????????????????????????????????????????????????????????????????????????????????????????????????????????????????????????????????????????????????????????????????????????????????????????????????????????????????????????????????????????????????????????????????????????????????????????????????????????????????????????????????????????????????????????????????????????????????????????????????????????????????????????????????????????????????????????????????????????????????????????????????????????????????????????????????????????????????????????????????????????????????????????????????????????????????????????????????????????????????????????????????????????????????????????????????????????????????????????????????????????????????????????????????????????????????????????????????????????????????????????????????????????????????????????????????????????????????????????????????????????????????????????????????????????????????????????????????????????????????????????????????????????????????????????????????????????????????????????????????????????????????????????????????????????????????????????????????????????????????????????????????????????????????????????????????????????????????????????????????????????????????????????????????????????????????????????????????????????????????????????????????????????????????????????????????????????????????????????????????????????????????????????????????????????????????????????????????????????????????????????????????????????????????????????????????????????????????????????????????????????????????????????????????????????????????????????????????????????????????????????????????????????????????????????????????????????????????????????????????????????????????????????????????????????????????????????????????????????????????????????????????????????????????????????????????????????????????????????????????????????????????????????????????????????????????????????????????????????????????????????????????????????????????????????????????????????????????????????????????????????????????????????????????????????????????????????????????????????????????????????????????????????????????????????????????????????????????????????????????????????????????????????????????????????????????????????????????????????????????????????????????????????????????????????????????????????????????????????????????????????????????????????????????????????????????????????????????????????????????????????????????????????????????????????????????????????????????????????????????????????????????????????????????????????????????????????????????????????????????????????????????????????????????????????????????????????????????????????????????????????????????????????????????????????????????????????????????????????????????????????????????????????????????????????????????????????????????????????????????????????????????????????????????????????????????????????????????????????????????????????????????????????????????????????????????????????????????????????????????????????????????????????????????????????????????????????????????????????????????????????????????????????????????????????????????????????????????????????????????????????????????????????????????????????????????????????????????????????????????????????????????????????????????????????????????????????????????????????????????????????????????????????????????????????????????????????????????????????????????????????????????????????????????????????????????????????????????????????????????????????????????????????????????????????????????????????????????????????????????????????????????????????????????????????????????????????????????????????????????????????????????????????????????????????????????????????????????????????????????????????????????????????????????????????????????????????????????????????????????????????????????????????????????????????????????????????????????????????????????????????????????????????????????????????????????????????????????????????????????????????????????????????????????????????????????????????????????????????????????????????????????????????????????????????????????????????????????????????????????????????????????????????????????????????????????????????????????????????????????????????????????????????????????????????????????????????????????????????????????????????????????????????????????????????????????????????????????????????????????????????????????????????????????????????????????????????????????????????????????????????????????????????????????????????????????????????????????????????????????????????????????????????????????????????????????????????????????????????????????????????????????????????????????????????????????????????????????????????????????????????????????????????????????????????????????????????????????????????????????????????????????????????????????????????????????????????????????????????????????????????????????????????????????????????????????????????????????????????????????????????????????????????????????????????????????????????????????????????????????????????????????????????????????????????????????????????????????????????????????????????????????????????????????????????????????????????????????????????????????????????????????????????????????????????????????????????????????????????????????????????????????????????????????????????????????????????????????????????????????????????????????????????????????????????????????????????????"/>
    <sequence id="seq_t3991_1" taxon="t3991" totalcount="4" value="?????????????????????????????????????????????????????????????????????????????????????????????????????????????????????????????????????????????????????????????????????????????????????????????????????????????????????????????????????????????????????????????????????????????????????????????????????????????????????????????????????????????????????????????????????????????????????????????????????????????????????????????????????????????????????????????????????????????????????????????????????????????????????????????????????????????????????????????????????????????????????????????????????????????????????????????????????????????????????????????????????????????????????????????????????????????????????????????????????????????????????????????????????????????????????????????????????????????????????????????????????????????????????????????????????????????????????????????????????????????????????????????????????????????????????????????????????????????????????????????????????????????????????????????????????????????????????????????????????????????????????????????????????????????????????????????????????????????????????????????????????????????????????????????????????????????????????????????????????????????????????????????????????????????????????????????????????????????????????????????????????????????????????????????????????????????????????????????????????????????????????????????????????????????????????????????????????????????????????????????????????????????????????????????????????????????????????????????????????????????????????????????????????????????????????????????????????????????????????????????????????????????????????????????????????????????????????????????????????????????????????????????????????????????????????????????????????????????????????????????????????????????????????????????????????????????????????????????????????????????????????????????????????????????????????????????????????????????????????????????????????????????????????????????????????????????????????????????????????????????????????????????????????????????????????????????????????????????????????????????????????????????????????????????????????????????????????????????????????????????????????????????????????????????????????????????????????????????????????????????????????????????????????????????????????????????????????????????????????????????????????????????????????????????????????????????????????????????????????????????????????????????????????????????????????????????????????????????????????????????????????????????????????????????????????????????????????????????????????????????????????????????????????????????????????????????????????????????????????????????????????????????????????????????????????????????????????????????????????????????????????????????????????????????????????????????????????????????????????????????????????????????????????????????????????????????????????????????????????????????????????????????????????????????????????????????????????????????????????????????????????????????????????????????????????????????????????????????????????????????????????????????????????????????????????????????????????????????????????????????????????????????????????????????????????????????????????????????????????????????????????????????????????????????????????????????????????????????????????????????????????????????????????????????????????????????????????????????????????????????????????????????????????????????????????????????????????????????????????????????????????????????????????????????????????????????????????????????????????????????????????????????????????????????????????????????????????????????????????????????????????????????????????????????????????????????????????????????????????????????????????????????????????????????????????????????????????????????????????????????????????????????????????????????????????????????????????????????????????????????????????????????????????????????????????????????????????????????????????????????????????????????????????????????????????????????????????????????????????????????????????????????????????????????????????????????????????????????????????????????????????????????????????????????????????????????????????????????????????????????????????????????????????????????????????????????????????????????????????????????????????????????????????????????????????????????????????????????????????????????????????????????????????????????????????????????????????????????????????????????????????????????????????????????????????????????????????????????????????????????????????????????????????????????????????????????????????????????????????????????????????????????????????????????????????????????????????????????????????????????????????????????????????????????????????????????????????????????????????????????????????????????????????????????????????????????????????????????????????????????????????????????????????????????????????????????????????????????????????????????????????????????????????????????????????????????????????????????????????????????????????????????????????????????????????????????????????????????????????????????????????????????????????????????????????????????????????????????????????????????????????????????????????????????????????????????????????????????????????????????????????????????????????????????????????????????????????????????????????????????????????????????????????????????????????????????????????????????????????????????????????????????????????????????????????????????????????????????????????????????????????????????????????????????????????????????????????????????????????????????????????????????????????????????????????????????????????????????????????????????????????????????????????????????????????????????????????????????????????????????????????????????????????????????????????????????????????????????????????????????????????????????????????????????????????????????????????????????????????????????????????????????????????????????????????????????????????????????????????????????????????????????????????????????????????????????????????????????????????????????????????????????????????????????????????????????????????????????????????????????????????????????????????????????????????????????????????????????????????????????????????????????????????????????????????????????????????????????????????????????????????????????????????????????????????????????????????????????????????????????????????????????????????????????????????????????????????????????????????????????????????????????????????????????????????????????????????????????????????????????????????????????????????????????????????????????????????????????????????????????????????????????????????????????????????????????????????????????????????????????????????????????????????????????????????????????????????????????????????????????????????????????????????????????????????????????????????????????????????????????????????????????????????????????????????????????????????????????????????????????????????????????????????????????????????????????????????????????????????????????????????????????????????????????????????????????????????????????????????????????????????????????????????????????????????????????????????????????????????????????????????????????????????????????????????????????????????????????????????????????????????????????????????????????????????????????????????????????????????????????????????????????????????????????????????????????????????????????????????????????????????????????????????????????????????????????????????????????????????????????????????????????????????????????????????????????????????????????????????????????????????????????????????????????????????????????????????????????????????????????????????????????????????????????????????????????????????????????????????????????????????????????????????????????????????????????????????????????????????????????????????????????????????????????????????????????????????????????????????????????????????????????????????????????????????????????????????????????????????????????????????????????????????????????????????????????????????????????????????????????????????????????????????????????????????????????????????????????????????????????????????????????????????????????????????????????????????????????????????????????????????????????????????????????????????????????????????????????????????????????????????????????????????????????????????????????????????????????????????????????????????????????????????????????????????????????????????????????????????????????????????????????????????????????????????????????????????????????????????????????????????????????????????????????????????????????????????????????????????????????????????????????????????????????????????????????????????????????????????????????????????????????????????????????????????????????????????????????????????????????????????????????????????????????????????????????"/>
    <sequence id="seq_t3997_1" taxon="t3997" totalcount="4" value="?????????????????????????????????????????????????????????????????????????????????????????????????????????????????????????????????????????????????????????????????????????????????????????????????????????????????????????????????????????????????????????????????????????????????????????????????????????????????????????????????????????????????????????????????????????????????????????????????????????????????????????????????????????????????????????????????????????????????????????????????????????????????????????????????????????????????????????????????????????????????????????????????????????????????????????????????????????????????????????????????????????????????????????????????????????????????????????????????????????????????????????????????????????????????????????????????????????????????????????????????????????????????????????????????????????????????????????????????????????????????????????????????????????????????????????????????????????????????????????????????????????????????????????????????????????????????????????????????????????????????????????????????????????????????????????????????????????????????????????????????????????????????????????????????????????????????????????????????????????????????????????????????????????????????????????????????????????????????????????????????????????????????????????????????????????????????????????????????????????????????????????????????????????????????????????????????????????????????????????????????????????????????????????????????????????????????????????????????????????????????????????????????????????????????????????????????????????????????????????????????????????????????????????????????????????????????????????????????????????????????????????????????????????????????????????????????????????????????????????????????????????????????????????????????????????????????????????????????????????????????????????????????????????????????????????????????????????????????????????????????????????????????????????????????????????????????????????????????????????????????????????????????????????????????????????????????????????????????????????????????????????????????????????????????????????????????????????????????????????????????????????????????????????????????????????????????????????????????????????????????????????????????????????????????????????????????????????????????????????????????????????????????????????????????????????????????????????????????????????????????????????????????????????????????????????????????????????????????????????????????????????????????????????????????????????????????????????????????????????????????????????????????????????????????????????????????????????????????????????????????????????????????????????????????????????????????????????????????????????????????????????????????????????????????????????????????????????????????????????????????????????????????????????????????????????????????????????????????????????????????????????????????????????????????????????????????????????????????????????????????????????????????????????????????????????????????????????????????????????????????????????????????????????????????????????????????????????????????????????????????????????????????????????????????????????????????????????????????????????????????????????????????????????????????????????????????????????????????????????????????????????????????????????????????????????????????????????????????????????????????????????????????????????????????????????????????????????????????????????????????????????????????????????????????????????????????????????????????????????????????????????????????????????????????????????????????????????????????????????????????????????????????????????????????????????????????????????????????????????????????????????????????????????????????????????????????????????????????????????????????????????????????????????????????????????????????????????????????????????????????????????????????????????????????????????????????????????????????????????????????????????????????????????????????????????????????????????????????????????????????????????????????????????????????????????????????????????????????????????????????????????????????????????????????????????????????????????????????????????????????????????????????????????????????????????????????????????????????????????????????????????????????????????????????????????????????????????????????????????????????????????????????????????????????????????????????????????????????????????????????????????????????????????????????????????????????????????????????????????????????????????????????????????????????????????????????????????????????????????????????????????????????????????????????????????????????????????????????????????????????????????????????????????????????????????????????????????????????????????????????????????????????????????????????????????????????????????????????????????????????????????????????????????????????????????????????????????????????????????????????????????????????????????????????????????????????????????????????????????????????????????????????????????????????????????????????????????????????????????????????????????????????????????????????????????????????????????????????????????????????????????????????????????????????????????????????????????????????????????????????????????????????????????????????????????????????????????????????????????????????????????????????????????????????????????????????????????????????????????????????????????????????????????????????????????????????????????????????????????????????????????????????????????????????????????????????????????????????????????????????????????????????????????????????????????????????????????????????????????????????????????????????????????????????????????????????????????????????????????????????????????????????????????????????????????????????????????????????????????????????????????????????????????????????????????????????????????????????????????????????????????????????????????????????????????????????????????????????????????????????????????????????????????????????????????????????????????????????????????????????????????????????????????????????????????????????????????????????????????????????????????????????????????????????????????????????????????????????????????????????????????????????????????????????????????????????????????????????????????????????????????????????????????????????????????????????????????????????????????????????????????????????????????????????????????????????????????????????????????????????????????????????????????????????????????????????????????????????????????????????????????????????????????????????????????????????????????????????????????????????????????????????????????????????????????????????????????????????????????????????????????????????????????????????????????????????????????????????????????????????????????????????????????????????????????????????????????????????????????????????????????????????????????????????????????????????????????????????????????????????????????????????????????????????????????????????????????????????????????????????????????????????????????????????????????????????????????????????????????????????????????????????????????????????????????????????????????????????????????????????????????????????????????????????????????????????????????????????????????????????????????????????????????????????????????????????????????????????????????????????????????????????????????????????????????????????????????????????????????????????????????????????????????????????????????????????????????????????????????????????????????????????????????????????????????????????????????????????????????????????????????????????????????????????????????????????????????????????????????????????????????????????????????????????????????????????????????????????????????????????????????????????????????????????????????????????????????????????????????????????????????????????????????????????????????????????????????????????????????????????????????????????????????????????????????????????????????????????????????????????????????????????????????????????????????????????????????????????????????????????????????????????????????????????????????????????????????????????????????????????????????????????????????????????????????????????????????????????????????????????????????????????????????????????????????????????????????????????????????????????????????????????????????????????????????????????????????????????????????????????????????????????????????????????????????????????????????????????????????????????????????????????????????????????????????????????????????????????????????????????????????????????????????????????????????????????????????????????????????????????????????????????????????????????????????????????????????????????????????????????????????????????????????????????????????????????????????????????????????????????????????????????????????????????????????????"/>
    <sequence id="seq_t3998_1" taxon="t3998" totalcount="4" value="?????????????????????????????????????????????????????????????????????????????????????????????????????????????????????????????????????????????????????????????????????????????????????????????????????????????????????????????????????????????????????????????????????????????????????????????????????????????????????????????????????????????????????????????????????????????????????????????????????????????????????????????????????????????????????????????????????????????????????????????????????????????????????????????????????????????????????????????????????????????????????????????????????????????????????????????????????????????????????????????????????????????????????????????????????????????????????????????????????????????????????????????????????????????????????????????????????????????????????????????????????????????????????????????????????????????????????????????????????????????????????????????????????????????????????????????????????????????????????????????????????????????????????????????????????????????????????????????????????????????????????????????????????????????????????????????????????????????????????????????????????????????????????????????????????????????????????????????????????????????????????????????????????????????????????????????????????????????????????????????????????????????????????????????????????????????????????????????????????????????????????????????????????????????????????????????????????????????????????????????????????????????????????????????????????????????????????????????????????????????????????????????????????????????????????????????????????????????????????????????????????????????????????????????????????????????????????????????????????????????????????????????????????????????????????????????????????????????????????????????????????????????????????????????????????????????????????????????????????????????????????????????????????????????????????????????????????????????????????????????????????????????????????????????????????????????????????????????????????????????????????????????????????????????????????????????????????????????????????????????????????????????????????????????????????????????????????????????????????????????????????????????????????????????????????????????????????????????????????????????????????????????????????????????????????????????????????????????????????????????????????????????????????????????????????????????????????????????????????????????????????????????????????????????????????????????????????????????????????????????????????????????????????????????????????????????????????????????????????????????????????????????????????????????????????????????????????????????????????????????????????????????????????????????????????????????????????????????????????????????????????????????????????????????????????????????????????????????????????????????????????????????????????????????????????????????????????????????????????????????????????????????????????????????????????????????????????????????????????????????????????????????????????????????????????????????????????????????????????????????????????????????????????????????????????????????????????????????????????????????????????????????????????????????????????????????????????????????????????????????????????????????????????????????????????????????????????????????????????????????????????????????????????????????????????????????????????????????????????????????????????????????????????????????????????????????????????????????????????????????????????????????????????????????????????????????????????????????????????????????????????????????????????????????????????????????????????????????????????????????????????????????????????????????????????????????????????????????????????????????????????????????????????????????????????????????????????????????????????????????????????????????????????????????????????????????????????????????????????????????????????????????????????????????????????????????????????????????????????????????????????????????????????????????????????????????????????????????????????????????????????????????????????????????????????????????????????????????????????????????????????????????????????????????????????????????????????????????????????????????????????????????????????????????????????????????????????????????????????????????????????????????????????????????????????????????????????????????????????????????????????????????????????????????????????????????????????????????????????????????????????????????????????????????????????????????????????????????????????????????????????????????????????????????????????????????????????????????????????????????????????????????????????????????????????????????????????????????????????????????????????????????????????????????????????????????????????????????????????????????????????????????????????????????????????????????????????????????????????????????????????????????????????????????????????????????????????????????????????????????????????????????????????????????????????????????????????????????????????????????????????????????????????????????????????????????????????????????????????????????????????????????????????????????????????????????????????????????????????????????????????????????????????????????????????????????????????????????????????????????????????????????????????????????????????????????????????????????????????????????????????????????????????????????????????????????????????????????????????????????????????????????????????????????????????????????????????????????????????????????????????????????????????????????????????????????????????????????????????????????????????????????????????????????????????????????????????????????????????????????????????????????????????????????????????????????????????????????????????????????????????????????????????????????????????????????????????????????????????????????????????????????????????????????????????????????????????????????????????????????????????????????????????????????????????????????????????????????????????????????????????????????????????????????????????????????????????????????????????????????????????????????????????????????????????????????????????????????????????????????????????????????????????????????????????????????????????????????????????????????????????????????????????????????????????????????????????????????????????????????????????????????????????????????????????????????????????????????????????????????????????????????????????????????????????????????????????????????????????????????????????????????????????????????????????????????????????????????????????????????????????????????????????????????????????????????????????????????????????????????????????????????????????????????????????????????????????????????????????????????????????????????????????????????????????????????????????????????????????????????????????????????????????????????????????????????????????????????????????????????????????????????????????????????????????????????????????????????????????????????????????????????????????????????????????????????????????????????????????????????????????????????????????????????????????????????????????????????????????????????????????????????????????????????????????????????????????????????????????????????????????????????????????????????????????????????????????????????????????????????????????????????????????????????????????????????????????????????????????????????????????????????????????????????????????????????????????????????????????????????????????????????????????????????????????????????????????????????????????????????????????????????????????????????????????????????????????????????????????????????????????????????????????????????????????????????????????????????????????????????????????????????????????????????????????????????????????????????????????????????????????????????????????????????????????????????????????????????????????????????????????????????????????????????????????????????????????????????????????????????????????????????????????????????????????????????????????????????????????????????????????????????????????????????????????????????????????????????????????????????????????????????????????????????????????????????????????????????????????????????????????????????????????????????????????????????????????????????????????????????????????????????????????????????????????????????????????????????????????????????????????????????????????????????????????????????????????????????????????????????????????????????????????????????????????????????????????????????????????????????????????????????????????????????????????????????????????????????????????????????????????????????????????????????????????????????????????????????????????????????????????????????????????????????????????????????????????????????????????????????????????????????????????????????????????????????????????????????????????????????????????????????????????????????????????????????"/>
    <sequence id="seq_t4001_1" taxon="t4001" totalcount="4" value="?????????????????????????????????????????????????????????????????????????????????????????????????????????????????????????????????????????????????????????????????????????????????????????????????????????????????????????????????????????????????????????????????????????????????????????????????????????????????????????????????????????????????????????????????????????????????????????????????????????????????????????????????????????????????????????????????????????????????????????????????????????????????????????????????????????????????????????????????????????????????????????????????????????????????????????????????????????????????????????????????????????????????????????????????????????????????????????????????????????????????????????????????????????????????????????????????????????????????????????????????????????????????????????????????????????????????????????????????????????????????????????????????????????????????????????????????????????????????????????????????????????????????????????????????????????????????????????????????????????????????????????????????????????????????????????????????????????????????????????????????????????????????????????????????????????????????????????????????????????????????????????????????????????????????????????????????????????????????????????????????????????????????????????????????????????????????????????????????????????????????????????????????????????????????????????????????????????????????????????????????????????????????????????????????????????????????????????????????????????????????????????????????????????????????????????????????????????????????????????????????????????????????????????????????????????????????????????????????????????????????????????????????????????????????????????????????????????????????????????????????????????????????????????????????????????????????????????????????????????????????????????????????????????????????????????????????????????????????????????????????????????????????????????????????????????????????????????????????????????????????????????????????????????????????????????????????????????????????????????????????????????????????????????????????????????????????????????????????????????????????????????????????????????????????????????????????????????????????????????????????????????????????????????????????????????????????????????????????????????????????????????????????????????????????????????????????????????????????????????????????????????????????????????????????????????????????????????????????????????????????????????????????????????????????????????????????????????????????????????????????????????????????????????????????????????????????????????????????????????????????????????????????????????????????????????????????????????????????????????????????????????????????????????????????????????????????????????????????????????????????????????????????????????????????????????????????????????????????????????????????????????????????????????????????????????????????????????????????????????????????????????????????????????????????????????????????????????????????????????????????????????????????????????????????????????????????????????????????????????????????????????????????????????????????????????????????????????????????????????????????????????????????????????????????????????????????????????????????????????????????????????????????????????????????????????????????????????????????????????????????????????????????????????????????????????????????????????????????????????????????????????????????????????????????????????????????????????????????????????????????????????????????????????????????????????????????????????????????????????????????????????????????????????????????????????????????????????????????????????????????????????????????????????????????????????????????????????????????????????????????????????????????????????????????????????????????????????????????????????????????????????????????????????????????????????????????????????????????????????????????????????????????????????????????????????????????????????????????????????????????????????????????????????????????????????????????????????????????????????????????????????????????????????????????????????????????????????????????????????????????????????????????????????????????????????????????????????????????????????????????????????????????????????????????????????????????????????????????????????????????????????????????????????????????????????????????????????????????????????????????????????????????????????????????????????????????????????????????????????????????????????????????????????????????????????????????????????????????????????????????????????????????????????????????????????????????????????????????????????????????????????????????????????????????????????????????????????????????????????????????????????????????????????????????????????????????????????????????????????????????????????????????????????????????????????????????????????????????????????????????????????????????????????????????????????????????????????????????????????????????????????????????????????????????????????????????????????????????????????????????????????????????????????????????????????????????????????????????????????????????????????????????????????????????????????????????????????????????????????????????????????????????????????????????????????????????????????????????????????????????????????????????????????????????????????????????????????????????????????????????????????????????????????????????????????????????????????????????????????????????????????????????????????????????????????????????????????????????????????????????????????????????????????????????????????????????????????????????????????????????????????????????????????????????????????????????????????????????????????????????????????????????????????????????????????????????????????????????????????????????????????????????????????????????????????????????????????????????????????????????????????????????????????????????????????????????????????????????????????????????????????????????????????????????????????????????????????????????????????????????????????????????????????????????????????????????????????????????????????????????????????????????????????????????????????????????????????????????????????????????????????????????????????????????????????????????????????????????????????????????????????????????????????????????????????????????????????????????????????????????????????????????????????????????????????????????????????????????????????????????????????????????????????????????????????????????????????????????????????????????????????????????????????????????????????????????????????????????????????????????????????????????????????????????????????????????????????????????????????????????????????????????????????????????????????????????????????????????????????????????????????????????????????????????????????????????????????????????????????????????????????????????????????????????????????????????????????????????????????????????????????????????????????????????????????????????????????????????????????????????????????????????????????????????????????????????????????????????????????????????????????????????????????????????????????????????????????????????????????????????????????????????????????????????????????????????????????????????????????????????????????????????????????????????????????????????????????????????????????????????????????????????????????????????????????????????????????????????????????????????????????????????????????????????????????????????????????????????????????????????????????????????????????????????????????????????????????????????????????????????????????????????????????????????????????????????????????????????????????????????????????????????????????????????????????????????????????????????????????????????????????????????????????????????????????????????????????????????????????????????????????????????????????????????????????????????????????????????????????????????????????????????????????????????????????????????????????????????????????????????????????????????????????????????????????????????????????????????????????????????????????????????????????????????????????????????????????????????????????????????????????????????????????????????????????????????????????????????????????????????????????????????????????????????????????????????????????????????????????????????????????????????????????????????????????????????????????????????????????????????????????????????????????????????????????????????????????????????????????????????????????????????????????????????????????????????????????????????????????????????????????????????????????????????????????????????????????????????????????????????????????????????????????????????????????????????????????????????????????????????????????????????????????????????????????????????????????????????????????????????????????????????????????????????????????????"/>
    <sequence id="seq_t4011_1" taxon="t4011" totalcount="4" value="?????????????????????????????????????????????????????????????????????????????????????????????????????????????????????????????????????????????????????????????????????????????????????????????????????????????????????????????????????????????????????????????????????????????????????????????????????????????????????????????????????????????????????????????????????????????????????????????????????????????????????????????????????????????????????????????????????????????????????????????????????????????????????????????????????????????????????????????????????????????????????????????????????????????????????????????????????????????????????????????????????????????????????????????????????????????????????????????????????????????????????????????????????????????????????????????????????????????????????????????????????????????????????????????????????????????????????????????????????????????????????????????????????????????????????????????????????????????????????????????????????????????????????????????????????????????????????????????????????????????????????????????????????????????????????????????????????????????????????????????????????????????????????????????????????????????????????????????????????????????????????????????????????????????????????????????????????????????????????????????????????????????????????????????????????????????????????????????????????????????????????????????????????????????????????????????????????????????????????????????????????????????????????????????????????????????????????????????????????????????????????????????????????????????????????????????????????????????????????????????????????????????????????????????????????????????????????????????????????????????????????????????????????????????????????????????????????????????????????????????????????????????????????????????????????????????????????????????????????????????????????????????????????????????????????????????????????????????????????????????????????????????????????????????????????????????????????????????????????????????????????????????????????????????????????????????????????????????????????????????????????????????????????????????????????????????????????????????????????????????????????????????????????????????????????????????????????????????????????????????????????????????????????????????????????????????????????????????????????????????????????????????????????????????????????????????????????????????????????????????????????????????????????????????????????????????????????????????????????????????????????????????????????????????????????????????????????????????????????????????????????????????????????????????????????????????????????????????????????????????????????????????????????????????????????????????????????????????????????????????????????????????????????????????????????????????????????????????????????????????????????????????????????????????????????????????????????????????????????????????????????????????????????????????????????????????????????????????????????????????????????????????????????????????????????????????????????????????????????????????????????????????????????????????????????????????????????????????????????????????????????????????????????????????????????????????????????????????????????????????????????????????????????????????????????????????????????????????????????????????????????????????????????????????????????????????????????????????????????????????????????????????????????????????????????????????????????????????????????????????????????????????????????????????????????????????????????????????????????????????????????????????????????????????????????????????????????????????????????????????????????????????????????????????????????????????????????????????????????????????????????????????????????????????????????????????????????????????????????????????????????????????????????????????????????????????????????????????????????????????????????????????????????????????????????????????????????????????????????????????????????????????????????????????????????????????????????????????????????????????????????????????????????????????????????????????????????????????????????????????????????????????????????????????????????????????????????????????????????????????????????????????????????????????????????????????????????????????????????????????????????????????????????????????????????????????????????????????????????????????????????????????????????????????????????????????????????????????????????????????????????????????????????????????????????????????????????????????????????????????????????????????????????????????????????????????????????????????????????????????????????????????????????????????????????????????????????????????????????????????????????????????????????????????????????????????????????????????????????????????????????????????????????????????????????????????????????????????????????????????????????????????????????????????????????????????????????????????????????????????????????????????????????????????????????????????????????????????????????????????????????????????????????????????????????????????????????????????????????????????????????????????????????????????????????????????????????????????????????????????????????????????????????????????????????????????????????????????????????????????????????????????????????????????????????????????????????????????????????????????????????????????????????????????????????????????????????????????????????????????????????????????????????????????????????????????????????????????????????????????????????????????????????????????????????????????????????????????????????????????????????????????????????????????????????????????????????????????????????????????????????????????????????????????????????????????????????????????????????????????????????????????????????????????????????????????????????????????????????????????????????????????????????????????????????????????????????????????????????????????????????????????????????????????????????????????????????????????????????????????????????????????????????????????????????????????????????????????????????????????????????????????????????????????????????????????????????????????????????????????????????????????????????????????????????????????????????????????????????????????????????????????????????????????????????????????????????????????????????????????????????????????????????????????????????????????????????????????????????????????????????????????????????????????????????????????????????????????????????????????????????????????????????????????????????????????????????????????????????????????????????????????????????????????????????????????????????????????????????????????????????????????????????????????????????????????????????????????????????????????????????????????????????????????????????????????????????????????????????????????????????????????????????????????????????????????????????????????????????????????????????????????????????????????????????????????????????????????????????????????????????????????????????????????????????????????????????????????????????????????????????????????????????????????????????????????????????????????????????????????????????????????????????????????????????????????????????????????????????????????????????????????????????????????????????????????????????????????????????????????????????????????????????????????????????????????????????????????????????????????????????????????????????????????????????????????????????????????????????????????????????????????????????????????????????????????????????????????????????????????????????????????????????????????????????????????????????????????????????????????????????????????????????????????????????????????????????????????????????????????????????????????????????????????????????????????????????????????????????????????????????????????????????????????????????????????????????????????????????????????????????????????????????????????????????????????????????????????????????????????????????????????????????????????????????????????????????????????????????????????????????????????????????????????????????????????????????????????????????????????????????????????????????????????????????????????????????????????????????????????????????????????????????????????????????????????????????????????????????????????????????????????????????????????????????????????????????????????????????????????????????????????????????????????????????????????????????????????????????????????????????????????????????????????????????????????????????????????????????????????????????????????????????????????????????????????????????????????????????????????????????????????????????????????????????????????????????????????????????????????????????????????????????????????????????????????????????????????????????????????????????????????????????????????????????????????????????????????????????????????????????????????????????????????????????????????"/>
    <sequence id="seq_t4016_1" taxon="t4016" totalcount="4" value="?????????????????????????????????????????????????????????????????????????????????????????????????????????????????????????????????????????????????????????????????????????????????????????????????????????????????????????????????????????????????????????????????????????????????????????????????????????????????????????????????????????????????????????????????????????????????????????????????????????????????????????????????????????????????????????????????????????????????????????????????????????????????????????????????????????????????????????????????????????????????????????????????????????????????????????????????????????????????????????????????????????????????????????????????????????????????????????????????????????????????????????????????????????????????????????????????????????????????????????????????????????????????????????????????????????????????????????????????????????????????????????????????????????????????????????????????????????????????????????????????????????????????????????????????????????????????????????????????????????????????????????????????????????????????????????????????????????????????????????????????????????????????????????????????????????????????????????????????????????????????????????????????????????????????????????????????????????????????????????????????????????????????????????????????????????????????????????????????????????????????????????????????????????????????????????????????????????????????????????????????????????????????????????????????????????????????????????????????????????????????????????????????????????????????????????????????????????????????????????????????????????????????????????????????????????????????????????????????????????????????????????????????????????????????????????????????????????????????????????????????????????????????????????????????????????????????????????????????????????????????????????????????????????????????????????????????????????????????????????????????????????????????????????????????????????????????????????????????????????????????????????????????????????????????????????????????????????????????????????????????????????????????????????????????????????????????????????????????????????????????????????????????????????????????????????????????????????????????????????????????????????????????????????????????????????????????????????????????????????????????????????????????????????????????????????????????????????????????????????????????????????????????????????????????????????????????????????????????????????????????????????????????????????????????????????????????????????????????????????????????????????????????????????????????????????????????????????????????????????????????????????????????????????????????????????????????????????????????????????????????????????????????????????????????????????????????????????????????????????????????????????????????????????????????????????????????????????????????????????????????????????????????????????????????????????????????????????????????????????????????????????????????????????????????????????????????????????????????????????????????????????????????????????????????????????????????????????????????????????????????????????????????????????????????????????????????????????????????????????????????????????????????????????????????????????????????????????????????????????????????????????????????????????????????????????????????????????????????????????????????????????????????????????????????????????????????????????????????????????????????????????????????????????????????????????????????????????????????????????????????????????????????????????????????????????????????????????????????????????????????????????????????????????????????????????????????????????????????????????????????????????????????????????????????????????????????????????????????????????????????????????????????????????????????????????????????????????????????????????????????????????????????????????????????????????????????????????????????????????????????????????????????????????????????????????????????????????????????????????????????????????????????????????????????????????????????????????????????????????????????????????????????????????????????????????????????????????????????????????????????????????????????????????????????????????????????????????????????????????????????????????????????????????????????????????????????????????????????????????????????????????????????????????????????????????????????????????????????????????????????????????????????????????????????????????????????????????????????????????????????????????????????????????????????????????????????????????????????????????????????????????????????????????????????????????????????????????????????????????????????????????????????????????????????????????????????????????????????????????????????????????????????????????????????????????????????????????????????????????????????????????????????????????????????????????????????????????????????????????????????????????????????????????????????????????????????????????????????????????????????????????????????????????????????????????????????????????????????????????????????????????????????????????????????????????????????????????????????????????????????????????????????????????????????????????????????????????????????????????????????????????????????????????????????????????????????????????????????????????????????????????????????????????????????????????????????????????????????????????????????????????????????????????????????????????????????????????????????????????????????????????????????????????????????????????????????????????????????????????????????????????????????????????????????????????????????????????????????????????????????????????????????????????????????????????????????????????????????????????????????????????????????????????????????????????????????????????????????????????????????????????????????????????????????????????????????????????????????????????????????????????????????????????????????????????????????????????????????????????????????????????????????????????????????????????????????????????????????????????????????????????????????????????????????????????????????????????????????????????????????????????????????????????????????????????????????????????????????????????????????????????????????????????????????????????????????????????????????????????????????????????????????????????????????????????????????????????????????????????????????????????????????????????????????????????????????????????????????????????????????????????????????????????????????????????????????????????????????????????????????????????????????????????????????????????????????????????????????????????????????????????????????????????????????????????????????????????????????????????????????????????????????????????????????????????????????????????????????????????????????????????????????????????????????????????????????????????????????????????????????????????????????????????????????????????????????????????????????????????????????????????????????????????????????????????????????????????????????????????????????????????????????????????????????????????????????????????????????????????????????????????????????????????????????????????????????????????????????????????????????????????????????????????????????????????????????????????????????????????????????????????????????????????????????????????????????????????????????????????????????????????????????????????????????????????????????????????????????????????????????????????????????????????????????????????????????????????????????????????????????????????????????????????????????????????????????????????????????????????????????????????????????????????????????????????????????????????????????????????????????????????????????????????????????????????????????????????????????????????????????????????????????????????????????????????????????????????????????????????????????????????????????????????????????????????????????????????????????????????????????????????????????????????????????????????????????????????????????????????????????????????????????????????????????????????????????????????????????????????????????????????????????????????????????????????????????????????????????????????????????????????????????????????????????????????????????????????????????????????????????????????????????????????????????????????????????????????????????????????????????????????????????????????????????????????????????????????????????????????????????????????????????????????????????????????????????????????????????????????????????????????????????????????????????????????????????????????????????????????????????????????????????????????????????????????????????????????????????????????????????????????????????????????????????????????????????????????????????????????????????????????????????????????????????????????????????????????????????????????????????????????????????????????????????????????????"/>
    <sequence id="seq_t4021_1" taxon="t4021" totalcount="4" value="?????????????????????????????????????????????????????????????????????????????????????????????????????????????????????????????????????????????????????????????????????????????????????????????????????????????????????????????????????????????????????????????????????????????????????????????????????????????????????????????????????????????????????????????????????????????????????????????????????????????????????????????????????????????????????????????????????????????????????????????????????????????????????????????????????????????????????????????????????????????????????????????????????????????????????????????????????????????????????????????????????????????????????????????????????????????????????????????????????????????????????????????????????????????????????????????????????????????????????????????????????????????????????????????????????????????????????????????????????????????????????????????????????????????????????????????????????????????????????????????????????????????????????????????????????????????????????????????????????????????????????????????????????????????????????????????????????????????????????????????????????????????????????????????????????????????????????????????????????????????????????????????????????????????????????????????????????????????????????????????????????????????????????????????????????????????????????????????????????????????????????????????????????????????????????????????????????????????????????????????????????????????????????????????????????????????????????????????????????????????????????????????????????????????????????????????????????????????????????????????????????????????????????????????????????????????????????????????????????????????????????????????????????????????????????????????????????????????????????????????????????????????????????????????????????????????????????????????????????????????????????????????????????????????????????????????????????????????????????????????????????????????????????????????????????????????????????????????????????????????????????????????????????????????????????????????????????????????????????????????????????????????????????????????????????????????????????????????????????????????????????????????????????????????????????????????????????????????????????????????????????????????????????????????????????????????????????????????????????????????????????????????????????????????????????????????????????????????????????????????????????????????????????????????????????????????????????????????????????????????????????????????????????????????????????????????????????????????????????????????????????????????????????????????????????????????????????????????????????????????????????????????????????????????????????????????????????????????????????????????????????????????????????????????????????????????????????????????????????????????????????????????????????????????????????????????????????????????????????????????????????????????????????????????????????????????????????????????????????????????????????????????????????????????????????????????????????????????????????????????????????????????????????????????????????????????????????????????????????????????????????????????????????????????????????????????????????????????????????????????????????????????????????????????????????????????????????????????????????????????????????????????????????????????????????????????????????????????????????????????????????????????????????????????????????????????????????????????????????????????????????????????????????????????????????????????????????????????????????????????????????????????????????????????????????????????????????????????????????????????????????????????????????????????????????????????????????????????????????????????????????????????????????????????????????????????????????????????????????????????????????????????????????????????????????????????????????????????????????????????????????????????????????????????????????????????????????????????????????????????????????????????????????????????????????????????????????????????????????????????????????????????????????????????????????????????????????????????????????????????????????????????????????????????????????????????????????????????????????????????????????????????????????????????????????????????????????????????????????????????????????????????????????????????????????????????????????????????????????????????????????????????????????????????????????????????????????????????????????????????????????????????????????????????????????????????????????????????????????????????????????????????????????????????????????????????????????????????????????????????????????????????????????????????????????????????????????????????????????????????????????????????????????????????????????????????????????????????????????????????????????????????????????????????????????????????????????????????????????????????????????????????????????????????????????????????????????????????????????????????????????????????????????????????????????????????????????????????????????????????????????????????????????????????????????????????????????????????????????????????????????????????????????????????????????????????????????????????????????????????????????????????????????????????????????????????????????????????????????????????????????????????????????????????????????????????????????????????????????????????????????????????????????????????????????????????????????????????????????????????????????????????????????????????????????????????????????????????????????????????????????????????????????????????????????????????????????????????????????????????????????????????????????????????????????????????????????????????????????????????????????????????????????????????????????????????????????????????????????????????????????????????????????????????????????????????????????????????????????????????????????????????????????????????????????????????????????????????????????????????????????????????????????????????????????????????????????????????????????????????????????????????????????????????????????????????????????????????????????????????????????????????????????????????????????????????????????????????????????????????????????????????????????????????????????????????????????????????????????????????????????????????????????????????????????????????????????????????????????????????????????????????????????????????????????????????????????????????????????????????????????????????????????????????????????????????????????????????????????????????????????????????????????????????????????????????????????????????????????????????????????????????????????????????????????????????????????????????????????????????????????????????????????????????????????????????????????????????????????????????????????????????????????????????????????????????????????????????????????????????????????????????????????????????????????????????????????????????????????????????????????????????????????????????????????????????????????????????????????????????????????????????????????????????????????????????????????????????????????????????????????????????????????????????????????????????????????????????????????????????????????????????????????????????????????????????????????????????????????????????????????????????????????????????????????????????????????????????????????????????????????????????????????????????????????????????????????????????????????????????????????????????????????????????????????????????????????????????????????????????????????????????????????????????????????????????????????????????????????????????????????????????????????????????????????????????????????????????????????????????????????????????????????????????????????????????????????????????????????????????????????????????????????????????????????????????????????????????????????????????????????????????????????????????????????????????????????????????????????????????????????????????????????????????????????????????????????????????????????????????????????????????????????????????????????????????????????????????????????????????????????????????????????????????????????????????????????????????????????????????????????????????????????????????????????????????????????????????????????????????????????????????????????????????????????????????????????????????????????????????????????????????????????????????????????????????????????????????????????????????????????????????????????????????????????????????????????????????????????????????????????????????????????????????????????????????????????????????????????????????????????????????????????????????????????????????????????????????????????????????????????????????????????????????????????????????????????????????????????????????????????????????????????????????????????????????????????????????????????????????????????????????????????????????????????????????????????????????????????????????????????????????????????????????????????????????"/>
    <sequence id="seq_t4031_1" taxon="t4031" totalcount="4" value="?????????????????????????????????????????????????????????????????????????????????????????????????????????????????????????????????????????????????????????????????????????????????????????????????????????????????????????????????????????????????????????????????????????????????????????????????????????????????????????????????????????????????????????????????????????????????????????????????????????????????????????????????????????????????????????????????????????????????????????????????????????????????????????????????????????????????????????????????????????????????????????????????????????????????????????????????????????????????????????????????????????????????????????????????????????????????????????????????????????????????????????????????????????????????????????????????????????????????????????????????????????????????????????????????????????????????????????????????????????????????????????????????????????????????????????????????????????????????????????????????????????????????????????????????????????????????????????????????????????????????????????????????????????????????????????????????????????????????????????????????????????????????????????????????????????????????????????????????????????????????????????????????????????????????????????????????????????????????????????????????????????????????????????????????????????????????????????????????????????????????????????????????????????????????????????????????????????????????????????????????????????????????????????????????????????????????????????????????????????????????????????????????????????????????????????????????????????????????????????????????????????????????????????????????????????????????????????????????????????????????????????????????????????????????????????????????????????????????????????????????????????????????????????????????????????????????????????????????????????????????????????????????????????????????????????????????????????????????????????????????????????????????????????????????????????????????????????????????????????????????????????????????????????????????????????????????????????????????????????????????????????????????????????????????????????????????????????????????????????????????????????????????????????????????????????????????????????????????????????????????????????????????????????????????????????????????????????????????????????????????????????????????????????????????????????????????????????????????????????????????????????????????????????????????????????????????????????????????????????????????????????????????????????????????????????????????????????????????????????????????????????????????????????????????????????????????????????????????????????????????????????????????????????????????????????????????????????????????????????????????????????????????????????????????????????????????????????????????????????????????????????????????????????????????????????????????????????????????????????????????????????????????????????????????????????????????????????????????????????????????????????????????????????????????????????????????????????????????????????????????????????????????????????????????????????????????????????????????????????????????????????????????????????????????????????????????????????????????????????????????????????????????????????????????????????????????????????????????????????????????????????????????????????????????????????????????????????????????????????????????????????????????????????????????????????????????????????????????????????????????????????????????????????????????????????????????????????????????????????????????????????????????????????????????????????????????????????????????????????????????????????????????????????????????????????????????????????????????????????????????????????????????????????????????????????????????????????????????????????????????????????????????????????????????????????????????????????????????????????????????????????????????????????????????????????????????????????????????????????????????????????????????????????????????????????????????????????????????????????????????????????????????????????????????????????????????????????????????????????????????????????????????????????????????????????????????????????????????????????????????????????????????????????????????????????????????????????????????????????????????????????????????????????????????????????????????????????????????????????????????????????????????????????????????????????????????????????????????????????????????????????????????????????????????????????????????????????????????????????????????????????????????????????????????????????????????????????????????????????????????????????????????????????????????????????????????????????????????????????????????????????????????????????????????????????????????????????????????????????????????????????????????????????????????????????????????????????????????????????????????????????????????????????????????????????????????????????????????????????????????????????????????????????????????????????????????????????????????????????????????????????????????????????????????????????????????????????????????????????????????????????????????????????????????????????????????????????????????????????????????????????????????????????????????????????????????????????????????????????????????????????????????????????????????????????????????????????????????????????????????????????????????????????????????????????????????????????????????????????????????????????????????????????????????????????????????????????????????????????????????????????????????????????????????????????????????????????????????????????????????????????????????????????????????????????????????????????????????????????????????????????????????????????????????????????????????????????????????????????????????????????????????????????????????????????????????????????????????????????????????????????????????????????????????????????????????????????????????????????????????????????????????????????????????????????????????????????????????????????????????????????????????????????????????????????????????????????????????????????????????????????????????????????????????????????????????????????????????????????????????????????????????????????????????????????????????????????????????????????????????????????????????????????????????????????????????????????????????????????????????????????????????????????????????????????????????????????????????????????????????????????????????????????????????????????????????????????????????????????????????????????????????????????????????????????????????????????????????????????????????????????????????????????????????????????????????????????????????????????????????????????????????????????????????????????????????????????????????????????????????????????????????????????????????????????????????????????????????????????????????????????????????????????????????????????????????????????????????????????????????????????????????????????????????????????????????????????????????????????????????????????????????????????????????????????????????????????????????????????????????????????????????????????????????????????????????????????????????????????????????????????????????????????????????????????????????????????????????????????????????????????????????????????????????????????????????????????????????????????????????????????????????????????????????????????????????????????????????????????????????????????????????????????????????????????????????????????????????????????????????????????????????????????????????????????????????????????????????????????????????????????????????????????????????????????????????????????????????????????????????????????????????????????????????????????????????????????????????????????????????????????????????????????????????????????????????????????????????????????????????????????????????????????????????????????????????????????????????????????????????????????????????????????????????????????????????????????????????????????????????????????????????????????????????????????????????????????????????????????????????????????????????????????????????????????????????????????????????????????????????????????????????????????????????????????????????????????????????????????????????????????????????????????????????????????????????????????????????????????????????????????????????????????????????????????????????????????????????????????????????????????????????????????????????????????????????????????????????????????????????????????????????????????????????????????????????????????????????????????????????????????????????????????????????????????????????????????????????????????????????????????????????????????????????????????????????????????????????????????????????????????????????????????????????????????????????????????????????????????????????????????????????????????????????????????????????????????????????????????????????????????????????????????????????????????????"/>
    <sequence id="seq_t4054_1" taxon="t4054" totalcount="4" value="?????????????????????????????????????????????????????????????????????????????????????????????????????????????????????????????????????????????????????????????????????????????????????????????????????????????????????????????????????????????????????????????????????????????????????????????????????????????????????????????????????????????????????????????????????????????????????????????????????????????????????????????????????????????????????????????????????????????????????????????????????????????????????????????????????????????????????????????????????????????????????????????????????????????????????????????????????????????????????????????????????????????????????????????????????????????????????????????????????????????????????????????????????????????????????????????????????????????????????????????????????????????????????????????????????????????????????????????????????????????????????????????????????????????????????????????????????????????????????????????????????????????????????????????????????????????????????????????????????????????????????????????????????????????????????????????????????????????????????????????????????????????????????????????????????????????????????????????????????????????????????????????????????????????????????????????????????????????????????????????????????????????????????????????????????????????????????????????????????????????????????????????????????????????????????????????????????????????????????????????????????????????????????????????????????????????????????????????????????????????????????????????????????????????????????????????????????????????????????????????????????????????????????????????????????????????????????????????????????????????????????????????????????????????????????????????????????????????????????????????????????????????????????????????????????????????????????????????????????????????????????????????????????????????????????????????????????????????????????????????????????????????????????????????????????????????????????????????????????????????????????????????????????????????????????????????????????????????????????????????????????????????????????????????????????????????????????????????????????????????????????????????????????????????????????????????????????????????????????????????????????????????????????????????????????????????????????????????????????????????????????????????????????????????????????????????????????????????????????????????????????????????????????????????????????????????????????????????????????????????????????????????????????????????????????????????????????????????????????????????????????????????????????????????????????????????????????????????????????????????????????????????????????????????????????????????????????????????????????????????????????????????????????????????????????????????????????????????????????????????????????????????????????????????????????????????????????????????????????????????????????????????????????????????????????????????????????????????????????????????????????????????????????????????????????????????????????????????????????????????????????????????????????????????????????????????????????????????????????????????????????????????????????????????????????????????????????????????????????????????????????????????????????????????????????????????????????????????????????????????????????????????????????????????????????????????????????????????????????????????????????????????????????????????????????????????????????????????????????????????????????????????????????????????????????????????????????????????????????????????????????????????????????????????????????????????????????????????????????????????????????????????????????????????????????????????????????????????????????????????????????????????????????????????????????????????????????????????????????????????????????????????????????????????????????????????????????????????????????????????????????????????????????????????????????????????????????????????????????????????????????????????????????????????????????????????????????????????????????????????????????????????????????????????????????????????????????????????????????????????????????????????????????????????????????????????????????????????????????????????????????????????????????????????????????????????????????????????????????????????????????????????????????????????????????????????????????????????????????????????????????????????????????????????????????????????????????????????????????????????????????????????????????????????????????????????????????????????????????????????????????????????????????????????????????????????????????????????????????????????????????????????????????????????????????????????????????????????????????????????????????????????????????????????????????????????????????????????????????????????????????????????????????????????????????????????????????????????????????????????????????????????????????????????????????????????????????????????????????????????????????????????????????????????????????????????????????????????????????????????????????????????????????????????????????????????????????????????????????????????????????????????????????????????????????????????????????????????????????????????????????????????????????????????????????????????????????????????????????????????????????????????????????????????????????????????????????????????????????????????????????????????????????????????????????????????????????????????????????????????????????????????????????????????????????????????????????????????????????????????????????????????????????????????????????????????????????????????????????????????????????????????????????????????????????????????????????????????????????????????????????????????????????????????????????????????????????????????????????????????????????????????????????????????????????????????????????????????????????????????????????????????????????????????????????????????????????????????????????????????????????????????????????????????????????????????????????????????????????????????????????????????????????????????????????????????????????????????????????????????????????????????????????????????????????????????????????????????????????????????????????????????????????????????????????????????????????????????????????????????????????????????????????????????????????????????????????????????????????????????????????????????????????????????????????????????????????????????????????????????????????????????????????????????????????????????????????????????????????????????????????????????????????????????????????????????????????????????????????????????????????????????????????????????????????????????????????????????????????????????????????????????????????????????????????????????????????????????????????????????????????????????????????????????????????????????????????????????????????????????????????????????????????????????????????????????????????????????????????????????????????????????????????????????????????????????????????????????????????????????????????????????????????????????????????????????????????????????????????????????????????????????????????????????????????????????????????????????????????????????????????????????????????????????????????????????????????????????????????????????????????????????????????????????????????????????????????????????????????????????????????????????????????????????????????????????????????????????????????????????????????????????????????????????????????????????????????????????????????????????????????????????????????????????????????????????????????????????????????????????????????????????????????????????????????????????????????????????????????????????????????????????????????????????????????????????????????????????????????????????????????????????????????????????????????????????????????????????????????????????????????????????????????????????????????????????????????????????????????????????????????????????????????????????????????????????????????????????????????????????????????????????????????????????????????????????????????????????????????????????????????????????????????????????????????????????????????????????????????????????????????????????????????????????????????????????????????????????????????????????????????????????????????????????????????????????????????????????????????????????????????????????????????????????????????????????????????????????????????????????????????????????????????????????????????????????????????????????????????????????????????????????????????????????????????????????????????????????????????????????????????????????????????????????????????????????????????????????????????????????????????????????????????????????????????????????????????????????????????????????????????????????????????????????????????????????????????????????????????????????????????????????????????????????????????????????????????????????????????????????????????????????????????????????????????????????"/>
    <sequence id="seq_t4058_1" taxon="t4058" totalcount="4" value="?????????????????????????????????????????????????????????????????????????????????????????????????????????????????????????????????????????????????????????????????????????????????????????????????????????????????????????????????????????????????????????????????????????????????????????????????????????????????????????????????????????????????????????????????????????????????????????????????????????????????????????????????????????????????????????????????????????????????????????????????????????????????????????????????????????????????????????????????????????????????????????????????????????????????????????????????????????????????????????????????????????????????????????????????????????????????????????????????????????????????????????????????????????????????????????????????????????????????????????????????????????????????????????????????????????????????????????????????????????????????????????????????????????????????????????????????????????????????????????????????????????????????????????????????????????????????????????????????????????????????????????????????????????????????????????????????????????????????????????????????????????????????????????????????????????????????????????????????????????????????????????????????????????????????????????????????????????????????????????????????????????????????????????????????????????????????????????????????????????????????????????????????????????????????????????????????????????????????????????????????????????????????????????????????????????????????????????????????????????????????????????????????????????????????????????????????????????????????????????????????????????????????????????????????????????????????????????????????????????????????????????????????????????????????????????????????????????????????????????????????????????????????????????????????????????????????????????????????????????????????????????????????????????????????????????????????????????????????????????????????????????????????????????????????????????????????????????????????????????????????????????????????????????????????????????????????????????????????????????????????????????????????????????????????????????????????????????????????????????????????????????????????????????????????????????????????????????????????????????????????????????????????????????????????????????????????????????????????????????????????????????????????????????????????????????????????????????????????????????????????????????????????????????????????????????????????????????????????????????????????????????????????????????????????????????????????????????????????????????????????????????????????????????????????????????????????????????????????????????????????????????????????????????????????????????????????????????????????????????????????????????????????????????????????????????????????????????????????????????????????????????????????????????????????????????????????????????????????????????????????????????????????????????????????????????????????????????????????????????????????????????????????????????????????????????????????????????????????????????????????????????????????????????????????????????????????????????????????????????????????????????????????????????????????????????????????????????????????????????????????????????????????????????????????????????????????????????????????????????????????????????????????????????????????????????????????????????????????????????????????????????????????????????????????????????????????????????????????????????????????????????????????????????????????????????????????????????????????????????????????????????????????????????????????????????????????????????????????????????????????????????????????????????????????????????????????????????????????????????????????????????????????????????????????????????????????????????????????????????????????????????????????????????????????????????????????????????????????????????????????????????????????????????????????????????????????????????????????????????????????????????????????????????????????????????????????????????????????????????????????????????????????????????????????????????????????????????????????????????????????????????????????????????????????????????????????????????????????????????????????????????????????????????????????????????????????????????????????????????????????????????????????????????????????????????????????????????????????????????????????????????????????????????????????????????????????????????????????????????????????????????????????????????????????????????????????????????????????????????????????????????????????????????????????????????????????????????????????????????????????????????????????????????????????????????????????????????????????????????????????????????????????????????????????????????????????????????????????????????????????????????????????????????????????????????????????????????????????????????????????????????????????????????????????????????????????????????????????????????????????????????????????????????????????????????????????????????????????????????????????????????????????????????????????????????????????????????????????????????????????????????????????????????????????????????????????????????????????????????????????????????????????????????????????????????????????????????????????????????????????????????????????????????????????????????????????????????????????????????????????????????????????????????????????????????????????????????????????????????????????????????????????????????????????????????????????????????????????????????????????????????????????????????????????????????????????????????????????????????????????????????????????????????????????????????????????????????????????????????????????????????????????????????????????????????????????????????????????????????????????????????????????????????????????????????????????????????????????????????????????????????????????????????????????????????????????????????????????????????????????????????????????????????????????????????????????????????????????????????????????????????????????????????????????????????????????????????????????????????????????????????????????????????????????????????????????????????????????????????????????????????????????????????????????????????????????????????????????????????????????????????????????????????????????????????????????????????????????????????????????????????????????????????????????????????????????????????????????????????????????????????????????????????????????????????????????????????????????????????????????????????????????????????????????????????????????????????????????????????????????????????????????????????????????????????????????????????????????????????????????????????????????????????????????????????????????????????????????????????????????????????????????????????????????????????????????????????????????????????????????????????????????????????????????????????????????????????????????????????????????????????????????????????????????????????????????????????????????????????????????????????????????????????????????????????????????????????????????????????????????????????????????????????????????????????????????????????????????????????????????????????????????????????????????????????????????????????????????????????????????????????????????????????????????????????????????????????????????????????????????????????????????????????????????????????????????????????????????????????????????????????????????????????????????????????????????????????????????????????????????????????????????????????????????????????????????????????????????????????????????????????????????????????????????????????????????????????????????????????????????????????????????????????????????????????????????????????????????????????????????????????????????????????????????????????????????????????????????????????????????????????????????????????????????????????????????????????????????????????????????????????????????????????????????????????????????????????????????????????????????????????????????????????????????????????????????????????????????????????????????????????????????????????????????????????????????????????????????????????????????????????????????????????????????????????????????????????????????????????????????????????????????????????????????????????????????????????????????????????????????????????????????????????????????????????????????????????????????????????????????????????????????????????????????????????????????????????????????????????????????????????????????????????????????????????????????????????????????????????????????????????????????????????????????????????????????????????????????????????????????????????????????????????????????????????????????????????????????????????????????????????????????????????????????????????????????????????????????????????????????????????????????????????????????????????????????????????????????????????????????????????????????????????????????????????????"/>
    <sequence id="seq_t4063_1" taxon="t4063" totalcount="4" value="?????????????????????????????????????????????????????????????????????????????????????????????????????????????????????????????????????????????????????????????????????????????????????????????????????????????????????????????????????????????????????????????????????????????????????????????????????????????????????????????????????????????????????????????????????????????????????????????????????????????????????????????????????????????????????????????????????????????????????????????????????????????????????????????????????????????????????????????????????????????????????????????????????????????????????????????????????????????????????????????????????????????????????????????????????????????????????????????????????????????????????????????????????????????????????????????????????????????????????????????????????????????????????????????????????????????????????????????????????????????????????????????????????????????????????????????????????????????????????????????????????????????????????????????????????????????????????????????????????????????????????????????????????????????????????????????????????????????????????????????????????????????????????????????????????????????????????????????????????????????????????????????????????????????????????????????????????????????????????????????????????????????????????????????????????????????????????????????????????????????????????????????????????????????????????????????????????????????????????????????????????????????????????????????????????????????????????????????????????????????????????????????????????????????????????????????????????????????????????????????????????????????????????????????????????????????????????????????????????????????????????????????????????????????????????????????????????????????????????????????????????????????????????????????????????????????????????????????????????????????????????????????????????????????????????????????????????????????????????????????????????????????????????????????????????????????????????????????????????????????????????????????????????????????????????????????????????????????????????????????????????????????????????????????????????????????????????????????????????????????????????????????????????????????????????????????????????????????????????????????????????????????????????????????????????????????????????????????????????????????????????????????????????????????????????????????????????????????????????????????????????????????????????????????????????????????????????????????????????????????????????????????????????????????????????????????????????????????????????????????????????????????????????????????????????????????????????????????????????????????????????????????????????????????????????????????????????????????????????????????????????????????????????????????????????????????????????????????????????????????????????????????????????????????????????????????????????????????????????????????????????????????????????????????????????????????????????????????????????????????????????????????????????????????????????????????????????????????????????????????????????????????????????????????????????????????????????????????????????????????????????????????????????????????????????????????????????????????????????????????????????????????????????????????????????????????????????????????????????????????????????????????????????????????????????????????????????????????????????????????????????????????????????????????????????????????????????????????????????????????????????????????????????????????????????????????????????????????????????????????????????????????????????????????????????????????????????????????????????????????????????????????????????????????????????????????????????????????????????????????????????????????????????????????????????????????????????????????????????????????????????????????????????????????????????????????????????????????????????????????????????????????????????????????????????????????????????????????????????????????????????????????????????????????????????????????????????????????????????????????????????????????????????????????????????????????????????????????????????????????????????????????????????????????????????????????????????????????????????????????????????????????????????????????????????????????????????????????????????????????????????????????????????????????????????????????????????????????????????????????????????????????????????????????????????????????????????????????????????????????????????????????????????????????????????????????????????????????????????????????????????????????????????????????????????????????????????????????????????????????????????????????????????????????????????????????????????????????????????????????????????????????????????????????????????????????????????????????????????????????????????????????????????????????????????????????????????????????????????????????????????????????????????????????????????????????????????????????????????????????????????????????????????????????????????????????????????????????????????????????????????????????????????????????????????????????????????????????????????????????????????????????????????????????????????????????????????????????????????????????????????????????????????????????????????????????????????????????????????????????????????????????????????????????????????????????????????????????????????????????????????????????????????????????????????????????????????????????????????????????????????????????????????????????????????????????????????????????????????????????????????????????????????????????????????????????????????????????????????????????????????????????????????????????????????????????????????????????????????????????????????????????????????????????????????????????????????????????????????????????????????????????????????????????????????????????????????????????????????????????????????????????????????????????????????????????????????????????????????????????????????????????????????????????????????????????????????????????????????????????????????????????????????????????????????????????????????????????????????????????????????????????????????????????????????????????????????????????????????????????????????????????????????????????????????????????????????????????????????????????????????????????????????????????????????????????????????????????????????????????????????????????????????????????????????????????????????????????????????????????????????????????????????????????????????????????????????????????????????????????????????????????????????????????????????????????????????????????????????????????????????????????????????????????????????????????????????????????????????????????????????????????????????????????????????????????????????????????????????????????????????????????????????????????????????????????????????????????????????????????????????????????????????????????????????????????????????????????????????????????????????????????????????????????????????????????????????????????????????????????????????????????????????????????????????????????????????????????????????????????????????????????????????????????????????????????????????????????????????????????????????????????????????????????????????????????????????????????????????????????????????????????????????????????????????????????????????????????????????????????????????????????????????????????????????????????????????????????????????????????????????????????????????????????????????????????????????????????????????????????????????????????????????????????????????????????????????????????????????????????????????????????????????????????????????????????????????????????????????????????????????????????????????????????????????????????????????????????????????????????????????????????????????????????????????????????????????????????????????????????????????????????????????????????????????????????????????????????????????????????????????????????????????????????????????????????????????????????????????????????????????????????????????????????????????????????????????????????????????????????????????????????????????????????????????????????????????????????????????????????????????????????????????????????????????????????????????????????????????????????????????????????????????????????????????????????????????????????????????????????????????????????????????????????????????????????????????????????????????????????????????????????????????????????????????????????????????????????????????????????????????????????????????????????????????????????????????????????????????????????????????????????????????????????????????????????????????????????????????????????????????????????????????????????????????????????????????????????????????????????????????????????????????????????????????????????????????????????????????????????????????????????????????????????????????????????????????????????????????????????????????????????????????????????????????????????"/>
    <sequence id="seq_t4078_1" taxon="t4078" totalcount="4" value="?????????????????????????????????????????????????????????????????????????????????????????????????????????????????????????????????????????????????????????????????????????????????????????????????????????????????????????????????????????????????????????????????????????????????????????????????????????????????????????????????????????????????????????????????????????????????????????????????????????????????????????????????????????????????????????????????????????????????????????????????????????????????????????????????????????????????????????????????????????????????????????????????????????????????????????????????????????????????????????????????????????????????????????????????????????????????????????????????????????????????????????????????????????????????????????????????????????????????????????????????????????????????????????????????????????????????????????????????????????????????????????????????????????????????????????????????????????????????????????????????????????????????????????????????????????????????????????????????????????????????????????????????????????????????????????????????????????????????????????????????????????????????????????????????????????????????????????????????????????????????????????????????????????????????????????????????????????????????????????????????????????????????????????????????????????????????????????????????????????????????????????????????????????????????????????????????????????????????????????????????????????????????????????????????????????????????????????????????????????????????????????????????????????????????????????????????????????????????????????????????????????????????????????????????????????????????????????????????????????????????????????????????????????????????????????????????????????????????????????????????????????????????????????????????????????????????????????????????????????????????????????????????????????????????????????????????????????????????????????????????????????????????????????????????????????????????????????????????????????????????????????????????????????????????????????????????????????????????????????????????????????????????????????????????????????????????????????????????????????????????????????????????????????????????????????????????????????????????????????????????????????????????????????????????????????????????????????????????????????????????????????????????????????????????????????????????????????????????????????????????????????????????????????????????????????????????????????????????????????????????????????????????????????????????????????????????????????????????????????????????????????????????????????????????????????????????????????????????????????????????????????????????????????????????????????????????????????????????????????????????????????????????????????????????????????????????????????????????????????????????????????????????????????????????????????????????????????????????????????????????????????????????????????????????????????????????????????????????????????????????????????????????????????????????????????????????????????????????????????????????????????????????????????????????????????????????????????????????????????????????????????????????????????????????????????????????????????????????????????????????????????????????????????????????????????????????????????????????????????????????????????????????????????????????????????????????????????????????????????????????????????????????????????????????????????????????????????????????????????????????????????????????????????????????????????????????????????????????????????????????????????????????????????????????????????????????????????????????????????????????????????????????????????????????????????????????????????????????????????????????????????????????????????????????????????????????????????????????????????????????????????????????????????????????????????????????????????????????????????????????????????????????????????????????????????????????????????????????????????????????????????????????????????????????????????????????????????????????????????????????????????????????????????????????????????????????????????????????????????????????????????????????????????????????????????????????????????????????????????????????????????????????????????????????????????????????????????????????????????????????????????????????????????????????????????????????????????????????????????????????????????????????????????????????????????????????????????????????????????????????????????????????????????????????????????????????????????????????????????????????????????????????????????????????????????????????????????????????????????????????????????????????????????????????????????????????????????????????????????????????????????????????????????????????????????????????????????????????????????????????????????????????????????????????????????????????????????????????????????????????????????????????????????????????????????????????????????????????????????????????????????????????????????????????????????????????????????????????????????????????????????????????????????????????????????????????????????????????????????????????????????????????????????????????????????????????????????????????????????????????????????????????????????????????????????????????????????????????????????????????????????????????????????????????????????????????????????????????????????????????????????????????????????????????????????????????????????????????????????????????????????????????????????????????????????????????????????????????????????????????????????????????????????????????????????????????????????????????????????????????????????????????????????????????????????????????????????????????????????????????????????????????????????????????????????????????????????????????????????????????????????????????????????????????????????????????????????????????????????????????????????????????????????????????????????????????????????????????????????????????????????????????????????????????????????????????????????????????????????????????????????????????????????????????????????????????????????????????????????????????????????????????????????????????????????????????????????????????????????????????????????????????????????????????????????????????????????????????????????????????????????????????????????????????????????????????????????????????????????????????????????????????????????????????????????????????????????????????????????????????????????????????????????????????????????????????????????????????????????????????????????????????????????????????????????????????????????????????????????????????????????????????????????????????????????????????????????????????????????????????????????????????????????????????????????????????????????????????????????????????????????????????????????????????????????????????????????????????????????????????????????????????????????????????????????????????????????????????????????????????????????????????????????????????????????????????????????????????????????????????????????????????????????????????????????????????????????????????????????????????????????????????????????????????????????????????????????????????????????????????????????????????????????????????????????????????????????????????????????????????????????????????????????????????????????????????????????????????????????????????????????????????????????????????????????????????????????????????????????????????????????????????????????????????????????????????????????????????????????????????????????????????????????????????????????????????????????????????????????????????????????????????????????????????????????????????????????????????????????????????????????????????????????????????????????????????????????????????????????????????????????????????????????????????????????????????????????????????????????????????????????????????????????????????????????????????????????????????????????????????????????????????????????????????????????????????????????????????????????????????????????????????????????????????????????????????????????????????????????????????????????????????????????????????????????????????????????????????????????????????????????????????????????????????????????????????????????????????????????????????????????????????????????????????????????????????????????????????????????????????????????????????????????????????????????????????????????????????????????????????????????????????????????????????????????????????????????????????????????????????????????????????????????????????????????????????????????????????????????????????????????????????????????????????????????????????????????????????????????????????????????????????????????????????????????????????????????????????????????????????????????????????????????????????????????????????????????????????????????????????????????????????????????????????????????????????????????????????????????????????????????????????????????????????????????????"/>
    <sequence id="seq_t4080_1" taxon="t4080" totalcount="4" value="?????????????????????????????????????????????????????????????????????????????????????????????????????????????????????????????????????????????????????????????????????????????????????????????????????????????????????????????????????????????????????????????????????????????????????????????????????????????????????????????????????????????????????????????????????????????????????????????????????????????????????????????????????????????????????????????????????????????????????????????????????????????????????????????????????????????????????????????????????????????????????????????????????????????????????????????????????????????????????????????????????????????????????????????????????????????????????????????????????????????????????????????????????????????????????????????????????????????????????????????????????????????????????????????????????????????????????????????????????????????????????????????????????????????????????????????????????????????????????????????????????????????????????????????????????????????????????????????????????????????????????????????????????????????????????????????????????????????????????????????????????????????????????????????????????????????????????????????????????????????????????????????????????????????????????????????????????????????????????????????????????????????????????????????????????????????????????????????????????????????????????????????????????????????????????????????????????????????????????????????????????????????????????????????????????????????????????????????????????????????????????????????????????????????????????????????????????????????????????????????????????????????????????????????????????????????????????????????????????????????????????????????????????????????????????????????????????????????????????????????????????????????????????????????????????????????????????????????????????????????????????????????????????????????????????????????????????????????????????????????????????????????????????????????????????????????????????????????????????????????????????????????????????????????????????????????????????????????????????????????????????????????????????????????????????????????????????????????????????????????????????????????????????????????????????????????????????????????????????????????????????????????????????????????????????????????????????????????????????????????????????????????????????????????????????????????????????????????????????????????????????????????????????????????????????????????????????????????????????????????????????????????????????????????????????????????????????????????????????????????????????????????????????????????????????????????????????????????????????????????????????????????????????????????????????????????????????????????????????????????????????????????????????????????????????????????????????????????????????????????????????????????????????????????????????????????????????????????????????????????????????????????????????????????????????????????????????????????????????????????????????????????????????????????????????????????????????????????????????????????????????????????????????????????????????????????????????????????????????????????????????????????????????????????????????????????????????????????????????????????????????????????????????????????????????????????????????????????????????????????????????????????????????????????????????????????????????????????????????????????????????????????????????????????????????????????????????????????????????????????????????????????????????????????????????????????????????????????????????????????????????????????????????????????????????????????????????????????????????????????????????????????????????????????????????????????????????????????????????????????????????????????????????????????????????????????????????????????????????????????????????????????????????????????????????????????????????????????????????????????????????????????????????????????????????????????????????????????????????????????????????????????????????????????????????????????????????????????????????????????????????????????????????????????????????????????????????????????????????????????????????????????????????????????????????????????????????????????????????????????????????????????????????????????????????????????????????????????????????????????????????????????????????????????????????????????????????????????????????????????????????????????????????????????????????????????????????????????????????????????????????????????????????????????????????????????????????????????????????????????????????????????????????????????????????????????????????????????????????????????????????????????????????????????????????????????????????????????????????????????????????????????????????????????????????????????????????????????????????????????????????????????????????????????????????????????????????????????????????????????????????????????????????????????????????????????????????????????????????????????????????????????????????????????????????????????????????????????????????????????????????????????????????????????????????????????????????????????????????????????????????????????????????????????????????????????????????????????????????????????????????????????????????????????????????????????????????????????????????????????????????????????????????????????????????????????????????????????????????????????????????????????????????????????????????????????????????????????????????????????????????????????????????????????????????????????????????????????????????????????????????????????????????????????????????????????????????????????????????????????????????????????????????????????????????????????????????????????????????????????????????????????????????????????????????????????????????????????????????????????????????????????????????????????????????????????????????????????????????????????????????????????????????????????????????????????????????????????????????????????????????????????????????????????????????????????????????????????????????????????????????????????????????????????????????????????????????????????????????????????????????????????????????????????????????????????????????????????????????????????????????????????????????????????????????????????????????????????????????????????????????????????????????????????????????????????????????????????????????????????????????????????????????????????????????????????????????????????????????????????????????????????????????????????????????????????????????????????????????????????????????????????????????????????????????????????????????????????????????????????????????????????????????????????????????????????????????????????????????????????????????????????????????????????????????????????????????????????????????????????????????????????????????????????????????????????????????????????????????????????????????????????????????????????????????????????????????????????????????????????????????????????????????????????????????????????????????????????????????????????????????????????????????????????????????????????????????????????????????????????????????????????????????????????????????????????????????????????????????????????????????????????????????????????????????????????????????????????????????????????????????????????????????????????????????????????????????????????????????????????????????????????????????????????????????????????????????????????????????????????????????????????????????????????????????????????????????????????????????????????????????????????????????????????????????????????????????????????????????????????????????????????????????????????????????????????????????????????????????????????????????????????????????????????????????????????????????????????????????????????????????????????????????????????????????????????????????????????????????????????????????????????????????????????????????????????????????????????????????????????????????????????????????????????????????????????????????????????????????????????????????????????????????????????????????????????????????????????????????????????????????????????????????????????????????????????????????????????????????????????????????????????????????????????????????????????????????????????????????????????????????????????????????????????????????????????????????????????????????????????????????????????????????????????????????????????????????????????????????????????????????????????????????????????????????????????????????????????????????????????????????????????????????????????????????????????????????????????????????????????????????????????????????????????????????????????????????????????????????????????????????????????????????????????????????????????????????????????????????????????????????????????????????????????????????????????????????????????????????????????????????????????????????????????????????????????????????????????????????????????????????????????????????????????????????????????"/>
    <sequence id="seq_t4090_1" taxon="t4090" totalcount="4" value="?????????????????????????????????????????????????????????????????????????????????????????????????????????????????????????????????????????????????????????????????????????????????????????????????????????????????????????????????????????????????????????????????????????????????????????????????????????????????????????????????????????????????????????????????????????????????????????????????????????????????????????????????????????????????????????????????????????????????????????????????????????????????????????????????????????????????????????????????????????????????????????????????????????????????????????????????????????????????????????????????????????????????????????????????????????????????????????????????????????????????????????????????????????????????????????????????????????????????????????????????????????????????????????????????????????????????????????????????????????????????????????????????????????????????????????????????????????????????????????????????????????????????????????????????????????????????????????????????????????????????????????????????????????????????????????????????????????????????????????????????????????????????????????????????????????????????????????????????????????????????????????????????????????????????????????????????????????????????????????????????????????????????????????????????????????????????????????????????????????????????????????????????????????????????????????????????????????????????????????????????????????????????????????????????????????????????????????????????????????????????????????????????????????????????????????????????????????????????????????????????????????????????????????????????????????????????????????????????????????????????????????????????????????????????????????????????????????????????????????????????????????????????????????????????????????????????????????????????????????????????????????????????????????????????????????????????????????????????????????????????????????????????????????????????????????????????????????????????????????????????????????????????????????????????????????????????????????????????????????????????????????????????????????????????????????????????????????????????????????????????????????????????????????????????????????????????????????????????????????????????????????????????????????????????????????????????????????????????????????????????????????????????????????????????????????????????????????????????????????????????????????????????????????????????????????????????????????????????????????????????????????????????????????????????????????????????????????????????????????????????????????????????????????????????????????????????????????????????????????????????????????????????????????????????????????????????????????????????????????????????????????????????????????????????????????????????????????????????????????????????????????????????????????????????????????????????????????????????????????????????????????????????????????????????????????????????????????????????????????????????????????????????????????????????????????????????????????????????????????????????????????????????????????????????????????????????????????????????????????????????????????????????????????????????????????????????????????????????????????????????????????????????????????????????????????????????????????????????????????????????????????????????????????????????????????????????????????????????????????????????????????????????????????????????????????????????????????????????????????????????????????????????????????????????????????????????????????????????????????????????????????????????????????????????????????????????????????????????????????????????????????????????????????????????????????????????????????????????????????????????????????????????????????????????????????????????????????????????????????????????????????????????????????????????????????????????????????????????????????????????????????????????????????????????????????????????????????????????????????????????????????????????????????????????????????????????????????????????????????????????????????????????????????????????????????????????????????????????????????????????????????????????????????????????????????????????????????????????????????????????????????????????????????????????????????????????????????????????????????????????????????????????????????????????????????????????????????????????????????????????????????????????????????????????????????????????????????????????????????????????????????????????????????????????????????????????????????????????????????????????????????????????????????????????????????????????????????????????????????????????????????????????????????????????????????????????????????????????????????????????????????????????????????????????????????????????????????????????????????????????????????????????????????????????????????????????????????????????????????????????????????????????????????????????????????????????????????????????????????????????????????????????????????????????????????????????????????????????????????????????????????????????????????????????????????????????????????????????????????????????????????????????????????????????????????????????????????????????????????????????????????????????????????????????????????????????????????????????????????????????????????????????????????????????????????????????????????????????????????????????????????????????????????????????????????????????????????????????????????????????????????????????????????????????????????????????????????????????????????????????????????????????????????????????????????????????????????????????????????????????????????????????????????????????????????????????????????????????????????????????????????????????????????????????????????????????????????????????????????????????????????????????????????????????????????????????????????????????????????????????????????????????????????????????????????????????????????????????????????????????????????????????????????????????????????????????????????????????????????????????????????????????????????????????????????????????????????????????????????????????????????????????????????????????????????????????????????????????????????????????????????????????????????????????????????????????????????????????????????????????????????????????????????????????????????????????????????????????????????????????????????????????????????????????????????????????????????????????????????????????????????????????????????????????????????????????????????????????????????????????????????????????????????????????????????????????????????????????????????????????????????????????????????????????????????????????????????????????????????????????????????????????????????????????????????????????????????????????????????????????????????????????????????????????????????????????????????????????????????????????????????????????????????????????????????????????????????????????????????????????????????????????????????????????????????????????????????????????????????????????????????????????????????????????????????????????????????????????????????????????????????????????????????????????????????????????????????????????????????????????????????????????????????????????????????????????????????????????????????????????????????????????????????????????????????????????????????????????????????????????????????????????????????????????????????????????????????????????????????????????????????????????????????????????????????????????????????????????????????????????????????????????????????????????????????????????????????????????????????????????????????????????????????????????????????????????????????????????????????????????????????????????????????????????????????????????????????????????????????????????????????????????????????????????????????????????????????????????????????????????????????????????????????????????????????????????????????????????????????????????????????????????????????????????????????????????????????????????????????????????????????????????????????????????????????????????????????????????????????????????????????????????????????????????????????????????????????????????????????????????????????????????????????????????????????????????????????????????????????????????????????????????????????????????????????????????????????????????????????????????????????????????????????????????????????????????????????????????????????????????????????????????????????????????????????????????????????????????????????????????????????????????????????????????????????????????????????????????????????????????????????????????????????????????????????????????????????????????????????????????????????????????????????????????????????????????????????????????????????????????????????????????????????????????????????????????????????????????????????????????????????????????????????????????????????????????????????????????????????????????????????????????????????????????????????????"/>
    <sequence id="seq_t4092_1" taxon="t4092" totalcount="4" value="?????????????????????????????????????????????????????????????????????????????????????????????????????????????????????????????????????????????????????????????????????????????????????????????????????????????????????????????????????????????????????????????????????????????????????????????????????????????????????????????????????????????????????????????????????????????????????????????????????????????????????????????????????????????????????????????????????????????????????????????????????????????????????????????????????????????????????????????????????????????????????????????????????????????????????????????????????????????????????????????????????????????????????????????????????????????????????????????????????????????????????????????????????????????????????????????????????????????????????????????????????????????????????????????????????????????????????????????????????????????????????????????????????????????????????????????????????????????????????????????????????????????????????????????????????????????????????????????????????????????????????????????????????????????????????????????????????????????????????????????????????????????????????????????????????????????????????????????????????????????????????????????????????????????????????????????????????????????????????????????????????????????????????????????????????????????????????????????????????????????????????????????????????????????????????????????????????????????????????????????????????????????????????????????????????????????????????????????????????????????????????????????????????????????????????????????????????????????????????????????????????????????????????????????????????????????????????????????????????????????????????????????????????????????????????????????????????????????????????????????????????????????????????????????????????????????????????????????????????????????????????????????????????????????????????????????????????????????????????????????????????????????????????????????????????????????????????????????????????????????????????????????????????????????????????????????????????????????????????????????????????????????????????????????????????????????????????????????????????????????????????????????????????????????????????????????????????????????????????????????????????????????????????????????????????????????????????????????????????????????????????????????????????????????????????????????????????????????????????????????????????????????????????????????????????????????????????????????????????????????????????????????????????????????????????????????????????????????????????????????????????????????????????????????????????????????????????????????????????????????????????????????????????????????????????????????????????????????????????????????????????????????????????????????????????????????????????????????????????????????????????????????????????????????????????????????????????????????????????????????????????????????????????????????????????????????????????????????????????????????????????????????????????????????????????????????????????????????????????????????????????????????????????????????????????????????????????????????????????????????????????????????????????????????????????????????????????????????????????????????????????????????????????????????????????????????????????????????????????????????????????????????????????????????????????????????????????????????????????????????????????????????????????????????????????????????????????????????????????????????????????????????????????????????????????????????????????????????????????????????????????????????????????????????????????????????????????????????????????????????????????????????????????????????????????????????????????????????????????????????????????????????????????????????????????????????????????????????????????????????????????????????????????????????????????????????????????????????????????????????????????????????????????????????????????????????????????????????????????????????????????????????????????????????????????????????????????????????????????????????????????????????????????????????????????????????????????????????????????????????????????????????????????????????????????????????????????????????????????????????????????????????????????????????????????????????????????????????????????????????????????????????????????????????????????????????????????????????????????????????????????????????????????????????????????????????????????????????????????????????????????????????????????????????????????????????????????????????????????????????????????????????????????????????????????????????????????????????????????????????????????????????????????????????????????????????????????????????????????????????????????????????????????????????????????????????????????????????????????????????????????????????????????????????????????????????????????????????????????????????????????????????????????????????????????????????????????????????????????????????????????????????????????????????????????????????????????????????????????????????????????????????????????????????????????????????????????????????????????????????????????????????????????????????????????????????????????????????????????????????????????????????????????????????????????????????????????????????????????????????????????????????????????????????????????????????????????????????????????????????????????????????????????????????????????????????????????????????????????????????????????????????????????????????????????????????????????????????????????????????????????????????????????????????????????????????????????????????????????????????????????????????????????????????????????????????????????????????????????????????????????????????????????????????????????????????????????????????????????????????????????????????????????????????????????????????????????????????????????????????????????????????????????????????????????????????????????????????????????????????????????????????????????????????????????????????????????????????????????????????????????????????????????????????????????????????????????????????????????????????????????????????????????????????????????????????????????????????????????????????????????????????????????????????????????????????????????????????????????????????????????????????????????????????????????????????????????????????????????????????????????????????????????????????????????????????????????????????????????????????????????????????????????????????????????????????????????????????????????????????????????????????????????????????????????????????????????????????????????????????????????????????????????????????????????????????????????????????????????????????????????????????????????????????????????????????????????????????????????????????????????????????????????????????????????????????????????????????????????????????????????????????????????????????????????????????????????????????????????????????????????????????????????????????????????????????????????????????????????????????????????????????????????????????????????????????????????????????????????????????????????????????????????????????????????????????????????????????????????????????????????????????????????????????????????????????????????????????????????????????????????????????????????????????????????????????????????????????????????????????????????????????????????????????????????????????????????????????????????????????????????????????????????????????????????????????????????????????????????????????????????????????????????????????????????????????????????????????????????????????????????????????????????????????????????????????????????????????????????????????????????????????????????????????????????????????????????????????????????????????????????????????????????????????????????????????????????????????????????????????????????????????????????????????????????????????????????????????????????????????????????????????????????????????????????????????????????????????????????????????????????????????????????????????????????????????????????????????????????????????????????????????????????????????????????????????????????????????????????????????????????????????????????????????????????????????????????????????????????????????????????????????????????????????????????????????????????????????????????????????????????????????????????????????????????????????????????????????????????????????????????????????????????????????????????????????????????????????????????????????????????????????????????????????????????????????????????????????????????????????????????????????????????????????????????????????????????????????????????????????????????????????????????????????????????????????????????????????????????????????????????????????????????????????????????????????????????????????????????????????????????????????????????????????????????????????????????????????????????????????????????????????????????????????????????????????"/>
    <sequence id="seq_t4093_1" taxon="t4093" totalcount="4" value="?????????????????????????????????????????????????????????????????????????????????????????????????????????????????????????????????????????????????????????????????????????????????????????????????????????????????????????????????????????????????????????????????????????????????????????????????????????????????????????????????????????????????????????????????????????????????????????????????????????????????????????????????????????????????????????????????????????????????????????????????????????????????????????????????????????????????????????????????????????????????????????????????????????????????????????????????????????????????????????????????????????????????????????????????????????????????????????????????????????????????????????????????????????????????????????????????????????????????????????????????????????????????????????????????????????????????????????????????????????????????????????????????????????????????????????????????????????????????????????????????????????????????????????????????????????????????????????????????????????????????????????????????????????????????????????????????????????????????????????????????????????????????????????????????????????????????????????????????????????????????????????????????????????????????????????????????????????????????????????????????????????????????????????????????????????????????????????????????????????????????????????????????????????????????????????????????????????????????????????????????????????????????????????????????????????????????????????????????????????????????????????????????????????????????????????????????????????????????????????????????????????????????????????????????????????????????????????????????????????????????????????????????????????????????????????????????????????????????????????????????????????????????????????????????????????????????????????????????????????????????????????????????????????????????????????????????????????????????????????????????????????????????????????????????????????????????????????????????????????????????????????????????????????????????????????????????????????????????????????????????????????????????????????????????????????????????????????????????????????????????????????????????????????????????????????????????????????????????????????????????????????????????????????????????????????????????????????????????????????????????????????????????????????????????????????????????????????????????????????????????????????????????????????????????????????????????????????????????????????????????????????????????????????????????????????????????????????????????????????????????????????????????????????????????????????????????????????????????????????????????????????????????????????????????????????????????????????????????????????????????????????????????????????????????????????????????????????????????????????????????????????????????????????????????????????????????????????????????????????????????????????????????????????????????????????????????????????????????????????????????????????????????????????????????????????????????????????????????????????????????????????????????????????????????????????????????????????????????????????????????????????????????????????????????????????????????????????????????????????????????????????????????????????????????????????????????????????????????????????????????????????????????????????????????????????????????????????????????????????????????????????????????????????????????????????????????????????????????????????????????????????????????????????????????????????????????????????????????????????????????????????????????????????????????????????????????????????????????????????????????????????????????????????????????????????????????????????????????????????????????????????????????????????????????????????????????????????????????????????????????????????????????????????????????????????????????????????????????????????????????????????????????????????????????????????????????????????????????????????????????????????????????????????????????????????????????????????????????????????????????????????????????????????????????????????????????????????????????????????????????????????????????????????????????????????????????????????????????????????????????????????????????????????????????????????????????????????????????????????????????????????????????????????????????????????????????????????????????????????????????????????????????????????????????????????????????????????????????????????????????????????????????????????????????????????????????????????????????????????????????????????????????????????????????????????????????????????????????????????????????????????????????????????????????????????????????????????????????????????????????????????????????????????????????????????????????????????????????????????????????????????????????????????????????????????????????????????????????????????????????????????????????????????????????????????????????????????????????????????????????????????????????????????????????????????????????????????????????????????????????????????????????????????????????????????????????????????????????????????????????????????????????????????????????????????????????????????????????????????????????????????????????????????????????????????????????????????????????????????????????????????????????????????????????????????????????????????????????????????????????????????????????????????????????????????????????????????????????????????????????????????????????????????????????????????????????????????????????????????????????????????????????????????????????????????????????????????????????????????????????????????????????????????????????????????????????????????????????????????????????????????????????????????????????????????????????????????????????????????????????????????????????????????????????????????????????????????????????????????????????????????????????????????????????????????????????????????????????????????????????????????????????????????????????????????????????????????????????????????????????????????????????????????????????????????????????????????????????????????????????????????????????????????????????????????????????????????????????????????????????????????????????????????????????????????????????????????????????????????????????????????????????????????????????????????????????????????????????????????????????????????????????????????????????????????????????????????????????????????????????????????????????????????????????????????????????????????????????????????????????????????????????????????????????????????????????????????????????????????????????????????????????????????????????????????????????????????????????????????????????????????????????????????????????????????????????????????????????????????????????????????????????????????????????????????????????????????????????????????????????????????????????????????????????????????????????????????????????????????????????????????????????????????????????????????????????????????????????????????????????????????????????????????????????????????????????????????????????????????????????????????????????????????????????????????????????????????????????????????????????????????????????????????????????????????????????????????????????????????????????????????????????????????????????????????????????????????????????????????????????????????????????????????????????????????????????????????????????????????????????????????????????????????????????????????????????????????????????????????????????????????????????????????????????????????????????????????????????????????????????????????????????????????????????????????????????????????????????????????????????????????????????????????????????????????????????????????????????????????????????????????????????????????????????????????????????????????????????????????????????????????????????????????????????????????????????????????????????????????????????????????????????????????????????????????????????????????????????????????????????????????????????????????????????????????????????????????????????????????????????????????????????????????????????????????????????????????????????????????????????????????????????????????????????????????????????????????????????????????????????????????????????????????????????????????????????????????????????????????????????????????????????????????????????????????????????????????????????????????????????????????????????????????????????????????????????????????????????????????????????????????????????????????????????????????????????????????????????????????????????????????????????????????????????????????????????????????????????????????????????????????????????????????????????????????????????????????????????????????????????????????????????????????????????????????????????????????????????????????????????????????????????????????????????????????????????????????????????????????????????????????????????????????????????????????????"/>
    <sequence id="seq_t4104_1" taxon="t4104" totalcount="4" value="?????????????????????????????????????????????????????????????????????????????????????????????????????????????????????????????????????????????????????????????????????????????????????????????????????????????????????????????????????????????????????????????????????????????????????????????????????????????????????????????????????????????????????????????????????????????????????????????????????????????????????????????????????????????????????????????????????????????????????????????????????????????????????????????????????????????????????????????????????????????????????????????????????????????????????????????????????????????????????????????????????????????????????????????????????????????????????????????????????????????????????????????????????????????????????????????????????????????????????????????????????????????????????????????????????????????????????????????????????????????????????????????????????????????????????????????????????????????????????????????????????????????????????????????????????????????????????????????????????????????????????????????????????????????????????????????????????????????????????????????????????????????????????????????????????????????????????????????????????????????????????????????????????????????????????????????????????????????????????????????????????????????????????????????????????????????????????????????????????????????????????????????????????????????????????????????????????????????????????????????????????????????????????????????????????????????????????????????????????????????????????????????????????????????????????????????????????????????????????????????????????????????????????????????????????????????????????????????????????????????????????????????????????????????????????????????????????????????????????????????????????????????????????????????????????????????????????????????????????????????????????????????????????????????????????????????????????????????????????????????????????????????????????????????????????????????????????????????????????????????????????????????????????????????????????????????????????????????????????????????????????????????????????????????????????????????????????????????????????????????????????????????????????????????????????????????????????????????????????????????????????????????????????????????????????????????????????????????????????????????????????????????????????????????????????????????????????????????????????????????????????????????????????????????????????????????????????????????????????????????????????????????????????????????????????????????????????????????????????????????????????????????????????????????????????????????????????????????????????????????????????????????????????????????????????????????????????????????????????????????????????????????????????????????????????????????????????????????????????????????????????????????????????????????????????????????????????????????????????????????????????????????????????????????????????????????????????????????????????????????????????????????????????????????????????????????????????????????????????????????????????????????????????????????????????????????????????????????????????????????????????????????????????????????????????????????????????????????????????????????????????????????????????????????????????????????????????????????????????????????????????????????????????????????????????????????????????????????????????????????????????????????????????????????????????????????????????????????????????????????????????????????????????????????????????????????????????????????????????????????????????????????????????????????????????????????????????????????????????????????????????????????????????????????????????????????????????????????????????????????????????????????????????????????????????????????????????????????????????????????????????????????????????????????????????????????????????????????????????????????????????????????????????????????????????????????????????????????????????????????????????????????????????????????????????????????????????????????????????????????????????????????????????????????????????????????????????????????????????????????????????????????????????????????????????????????????????????????????????????????????????????????????????????????????????????????????????????????????????????????????????????????????????????????????????????????????????????????????????????????????????????????????????????????????????????????????????????????????????????????????????????????????????????????????????????????????????????????????????????????????????????????????????????????????????????????????????????????????????????????????????????????????????????????????????????????????????????????????????????????????????????????????????????????????????????????????????????????????????????????????????????????????????????????????????????????????????????????????????????????????????????????????????????????????????????????????????????????????????????????????????????????????????????????????????????????????????????????????????????????????????????????????????????????????????????????????????????????????????????????????????????????????????????????????????????????????????????????????????????????????????????????????????????????????????????????????????????????????????????????????????????????????????????????????????????????????????????????????????????????????????????????????????????????????????????????????????????????????????????????????????????????????????????????????????????????????????????????????????????????????????????????????????????????????????????????????????????????????????????????????????????????????????????????????????????????????????????????????????????????????????????????????????????????????????????????????????????????????????????????????????????????????????????????????????????????????????????????????????????????????????????????????????????????????????????????????????????????????????????????????????????????????????????????????????????????????????????????????????????????????????????????????????????????????????????????????????????????????????????????????????????????????????????????????????????????????????????????????????????????????????????????????????????????????????????????????????????????????????????????????????????????????????????????????????????????????????????????????????????????????????????????????????????????????????????????????????????????????????????????????????????????????????????????????????????????????????????????????????????????????????????????????????????????????????????????????????????????????????????????????????????????????????????????????????????????????????????????????????????????????????????????????????????????????????????????????????????????????????????????????????????????????????????????????????????????????????????????????????????????????????????????????????????????????????????????????????????????????????????????????????????????????????????????????????????????????????????????????????????????????????????????????????????????????????????????????????????????????????????????????????????????????????????????????????????????????????????????????????????????????????????????????????????????????????????????????????????????????????????????????????????????????????????????????????????????????????????????????????????????????????????????????????????????????????????????????????????????????????????????????????????????????????????????????????????????????????????????????????????????????????????????????????????????????????????????????????????????????????????????????????????????????????????????????????????????????????????????????????????????????????????????????????????????????????????????????????????????????????????????????????????????????????????????????????????????????????????????????????????????????????????????????????????????????????????????????????????????????????????????????????????????????????????????????????????????????????????????????????????????????????????????????????????????????????????????????????????????????????????????????????????????????????????????????????????????????????????????????????????????????????????????????????????????????????????????????????????????????????????????????????????????????????????????????????????????????????????????????????????????????????????????????????????????????????????????????????????????????????????????????????????????????????????????????????????????????????????????????????????????????????????????????????????????????????????????????????????????????????????????????????????????????????????????????????????????????????????????????????????????????????????????????????????????????????????????????????????????????????????????????????????????????????????????????????????????????????????????????????????????????????????????????????????????????????????????????????????????????????????????????????????????????????????????????????????????"/>
    <sequence id="seq_t4110_1" taxon="t4110" totalcount="4" value="?????????????????????????????????????????????????????????????????????????????????????????????????????????????????????????????????????????????????????????????????????????????????????????????????????????????????????????????????????????????????????????????????????????????????????????????????????????????????????????????????????????????????????????????????????????????????????????????????????????????????????????????????????????????????????????????????????????????????????????????????????????????????????????????????????????????????????????????????????????????????????????????????????????????????????????????????????????????????????????????????????????????????????????????????????????????????????????????????????????????????????????????????????????????????????????????????????????????????????????????????????????????????????????????????????????????????????????????????????????????????????????????????????????????????????????????????????????????????????????????????????????????????????????????????????????????????????????????????????????????????????????????????????????????????????????????????????????????????????????????????????????????????????????????????????????????????????????????????????????????????????????????????????????????????????????????????????????????????????????????????????????????????????????????????????????????????????????????????????????????????????????????????????????????????????????????????????????????????????????????????????????????????????????????????????????????????????????????????????????????????????????????????????????????????????????????????????????????????????????????????????????????????????????????????????????????????????????????????????????????????????????????????????????????????????????????????????????????????????????????????????????????????????????????????????????????????????????????????????????????????????????????????????????????????????????????????????????????????????????????????????????????????????????????????????????????????????????????????????????????????????????????????????????????????????????????????????????????????????????????????????????????????????????????????????????????????????????????????????????????????????????????????????????????????????????????????????????????????????????????????????????????????????????????????????????????????????????????????????????????????????????????????????????????????????????????????????????????????????????????????????????????????????????????????????????????????????????????????????????????????????????????????????????????????????????????????????????????????????????????????????????????????????????????????????????????????????????????????????????????????????????????????????????????????????????????????????????????????????????????????????????????????????????????????????????????????????????????????????????????????????????????????????????????????????????????????????????????????????????????????????????????????????????????????????????????????????????????????????????????????????????????????????????????????????????????????????????????????????????????????????????????????????????????????????????????????????????????????????????????????????????????????????????????????????????????????????????????????????????????????????????????????????????????????????????????????????????????????????????????????????????????????????????????????????????????????????????????????????????????????????????????????????????????????????????????????????????????????????????????????????????????????????????????????????????????????????????????????????????????????????????????????????????????????????????????????????????????????????????????????????????????????????????????????????????????????????????????????????????????????????????????????????????????????????????????????????????????????????????????????????????????????????????????????????????????????????????????????????????????????????????????????????????????????????????????????????????????????????????????????????????????????????????????????????????????????????????????????????????????????????????????????????????????????????????????????????????????????????????????????????????????????????????????????????????????????????????????????????????????????????????????????????????????????????????????????????????????????????????????????????????????????????????????????????????????????????????????????????????????????????????????????????????????????????????????????????????????????????????????????????????????????????????????????????????????????????????????????????????????????????????????????????????????????????????????????????????????????????????????????????????????????????????????????????????????????????????????????????????????????????????????????????????????????????????????????????????????????????????????????????????????????????????????????????????????????????????????????????????????????????????????????????????????????????????????????????????????????????????????????????????????????????????????????????????????????????????????????????????????????????????????????????????????????????????????????????????????????????????????????????????????????????????????????????????????????????????????????????????????????????????????????????????????????????????????????????????????????????????????????????????????????????????????????????????????????????????????????????????????????????????????????????????????????????????????????????????????????????????????????????????????????????????????????????????????????????????????????????????????????????????????????????????????????????????????????????????????????????????????????????????????????????????????????????????????????????????????????????????????????????????????????????????????????????????????????????????????????????????????????????????????????????????????????????????????????????????????????????????????????????????????????????????????????????????????????????????????????????????????????????????????????????????????????????????????????????????????????????????????????????????????????????????????????????????????????????????????????????????????????????????????????????????????????????????????????????????????????????????????????????????????????????????????????????????????????????????????????????????????????????????????????????????????????????????????????????????????????????????????????????????????????????????????????????????????????????????????????????????????????????????????????????????????????????????????????????????????????????????????????????????????????????????????????????????????????????????????????????????????????????????????????????????????????????????????????????????????????????????????????????????????????????????????????????????????????????????????????????????????????????????????????????????????????????????????????????????????????????????????????????????????????????????????????????????????????????????????????????????????????????????????????????????????????????????????????????????????????????????????????????????????????????????????????????????????????????????????????????????????????????????????????????????????????????????????????????????????????????????????????????????????????????????????????????????????????????????????????????????????????????????????????????????????????????????????????????????????????????????????????????????????????????????????????????????????????????????????????????????????????????????????????????????????????????????????????????????????????????????????????????????????????????????????????????????????????????????????????????????????????????????????????????????????????????????????????????????????????????????????????????????????????????????????????????????????????????????????????????????????????????????????????????????????????????????????????????????????????????????????????????????????????????????????????????????????????????????????????????????????????????????????????????????????????????????????????????????????????????????????????????????????????????????????????????????????????????????????????????????????????????????????????????????????????????????????????????????????????????????????????????????????????????????????????????????????????????????????????????????????????????????????????????????????????????????????????????????????????????????????????????????????????????????????????????????????????????????????????????????????????????????????????????????????????????????????????????????????????????????????????????????????????????????????????????????????????????????????????????????????????????????????????????????????????????????????????????????????????????????????????????????????????????????????????????????????????????????????????????????????????????????????????????????????????????????????????????????????????????????????????????????????????????????????????????????????????????????????????????????????????????????????????????????????????????????????"/>
    <sequence id="seq_t4122_1" taxon="t4122" totalcount="4" value="?????????????????????????????????????????????????????????????????????????????????????????????????????????????????????????????????????????????????????????????????????????????????????????????????????????????????????????????????????????????????????????????????????????????????????????????????????????????????????????????????????????????????????????????????????????????????????????????????????????????????????????????????????????????????????????????????????????????????????????????????????????????????????????????????????????????????????????????????????????????????????????????????????????????????????????????????????????????????????????????????????????????????????????????????????????????????????????????????????????????????????????????????????????????????????????????????????????????????????????????????????????????????????????????????????????????????????????????????????????????????????????????????????????????????????????????????????????????????????????????????????????????????????????????????????????????????????????????????????????????????????????????????????????????????????????????????????????????????????????????????????????????????????????????????????????????????????????????????????????????????????????????????????????????????????????????????????????????????????????????????????????????????????????????????????????????????????????????????????????????????????????????????????????????????????????????????????????????????????????????????????????????????????????????????????????????????????????????????????????????????????????????????????????????????????????????????????????????????????????????????????????????????????????????????????????????????????????????????????????????????????????????????????????????????????????????????????????????????????????????????????????????????????????????????????????????????????????????????????????????????????????????????????????????????????????????????????????????????????????????????????????????????????????????????????????????????????????????????????????????????????????????????????????????????????????????????????????????????????????????????????????????????????????????????????????????????????????????????????????????????????????????????????????????????????????????????????????????????????????????????????????????????????????????????????????????????????????????????????????????????????????????????????????????????????????????????????????????????????????????????????????????????????????????????????????????????????????????????????????????????????????????????????????????????????????????????????????????????????????????????????????????????????????????????????????????????????????????????????????????????????????????????????????????????????????????????????????????????????????????????????????????????????????????????????????????????????????????????????????????????????????????????????????????????????????????????????????????????????????????????????????????????????????????????????????????????????????????????????????????????????????????????????????????????????????????????????????????????????????????????????????????????????????????????????????????????????????????????????????????????????????????????????????????????????????????????????????????????????????????????????????????????????????????????????????????????????????????????????????????????????????????????????????????????????????????????????????????????????????????????????????????????????????????????????????????????????????????????????????????????????????????????????????????????????????????????????????????????????????????????????????????????????????????????????????????????????????????????????????????????????????????????????????????????????????????????????????????????????????????????????????????????????????????????????????????????????????????????????????????????????????????????????????????????????????????????????????????????????????????????????????????????????????????????????????????????????????????????????????????????????????????????????????????????????????????????????????????????????????????????????????????????????????????????????????????????????????????????????????????????????????????????????????????????????????????????????????????????????????????????????????????????????????????????????????????????????????????????????????????????????????????????????????????????????????????????????????????????????????????????????????????????????????????????????????????????????????????????????????????????????????????????????????????????????????????????????????????????????????????????????????????????????????????????????????????????????????????????????????????????????????????????????????????????????????????????????????????????????????????????????????????????????????????????????????????????????????????????????????????????????????????????????????????????????????????????????????????????????????????????????????????????????????????????????????????????????????????????????????????????????????????????????????????????????????????????????????????????????????????????????????????????????????????????????????????????????????????????????????????????????????????????????????????????????????????????????????????????????????????????????????????????????????????????????????????????????????????????????????????????????????????????????????????????????????????????????????????????????????????????????????????????????????????????????????????????????????????????????????????????????????????????????????????????????????????????????????????????????????????????????????????????????????????????????????????????????????????????????????????????????????????????????????????????????????????????????????????????????????????????????????????????????????????????????????????????????????????????????????????????????????????????????????????????????????????????????????????????????????????????????????????????????????????????????????????????????????????????????????????????????????????????????????????????????????????????????????????????????????????????????????????????????????????????????????????????????????????????????????????????????????????????????????????????????????????????????????????????????????????????????????????????????????????????????????????????????????????????????????????????????????????????????????????????????????????????????????????????????????????????????????????????????????????????????????????????????????????????????????????????????????????????????????????????????????????????????????????????????????????????????????????????????????????????????????????????????????????????????????????????????????????????????????????????????????????????????????????????????????????????????????????????????????????????????????????????????????????????????????????????????????????????????????????????????????????????????????????????????????????????????????????????????????????????????????????????????????????????????????????????????????????????????????????????????????????????????????????????????????????????????????????????????????????????????????????????????????????????????????????????????????????????????????????????????????????????????????????????????????????????????????????????????????????????????????????????????????????????????????????????????????????????????????????????????????????????????????????????????????????????????????????????????????????????????????????????????????????????????????????????????????????????????????????????????????????????????????????????????????????????????????????????????????????????????????????????????????????????????????????????????????????????????????????????????????????????????????????????????????????????????????????????????????????????????????????????????????????????????????????????????????????????????????????????????????????????????????????????????????????????????????????????????????????????????????????????????????????????????????????????????????????????????????????????????????????????????????????????????????????????????????????????????????????????????????????????????????????????????????????????????????????????????????????????????????????????????????????????????????????????????????????????????????????????????????????????????????????????????????????????????????????????????????????????????????????????????????????????????????????????????????????????????????????????????????????????????????????????????????????????????????????????????????????????????????????????????????????????????????????????????????????????????????????????????????????????????????????????????????????????????????????????????????????????????????????????????????????????????????????????????????????????????????????????????????????????????????????????????????????????????????????????????????????????????????????????????????????????????????????????????????????????????????????????????????????????????????????????????????????????????????????????????????????????????????????"/>
    <sequence id="seq_t4132_1" taxon="t4132" totalcount="4" value="?????????????????????????????????????????????????????????????????????????????????????????????????????????????????????????????????????????????????????????????????????????????????????????????????????????????????????????????????????????????????????????????????????????????????????????????????????????????????????????????????????????????????????????????????????????????????????????????????????????????????????????????????????????????????????????????????????????????????????????????????????????????????????????????????????????????????????????????????????????????????????????????????????????????????????????????????????????????????????????????????????????????????????????????????????????????????????????????????????????????????????????????????????????????????????????????????????????????????????????????????????????????????????????????????????????????????????????????????????????????????????????????????????????????????????????????????????????????????????????????????????????????????????????????????????????????????????????????????????????????????????????????????????????????????????????????????????????????????????????????????????????????????????????????????????????????????????????????????????????????????????????????????????????????????????????????????????????????????????????????????????????????????????????????????????????????????????????????????????????????????????????????????????????????????????????????????????????????????????????????????????????????????????????????????????????????????????????????????????????????????????????????????????????????????????????????????????????????????????????????????????????????????????????????????????????????????????????????????????????????????????????????????????????????????????????????????????????????????????????????????????????????????????????????????????????????????????????????????????????????????????????????????????????????????????????????????????????????????????????????????????????????????????????????????????????????????????????????????????????????????????????????????????????????????????????????????????????????????????????????????????????????????????????????????????????????????????????????????????????????????????????????????????????????????????????????????????????????????????????????????????????????????????????????????????????????????????????????????????????????????????????????????????????????????????????????????????????????????????????????????????????????????????????????????????????????????????????????????????????????????????????????????????????????????????????????????????????????????????????????????????????????????????????????????????????????????????????????????????????????????????????????????????????????????????????????????????????????????????????????????????????????????????????????????????????????????????????????????????????????????????????????????????????????????????????????????????????????????????????????????????????????????????????????????????????????????????????????????????????????????????????????????????????????????????????????????????????????????????????????????????????????????????????????????????????????????????????????????????????????????????????????????????????????????????????????????????????????????????????????????????????????????????????????????????????????????????????????????????????????????????????????????????????????????????????????????????????????????????????????????????????????????????????????????????????????????????????????????????????????????????????????????????????????????????????????????????????????????????????????????????????????????????????????????????????????????????????????????????????????????????????????????????????????????????????????????????????????????????????????????????????????????????????????????????????????????????????????????????????????????????????????????????????????????????????????????????????????????????????????????????????????????????????????????????????????????????????????????????????????????????????????????????????????????????????????????????????????????????????????????????????????????????????????????????????????????????????????????????????????????????????????????????????????????????????????????????????????????????????????????????????????????????????????????????????????????????????????????????????????????????????????????????????????????????????????????????????????????????????????????????????????????????????????????????????????????????????????????????????????????????????????????????????????????????????????????????????????????????????????????????????????????????????????????????????????????????????????????????????????????????????????????????????????????????????????????????????????????????????????????????????????????????????????????????????????????????????????????????????????????????????????????????????????????????????????????????????????????????????????????????????????????????????????????????????????????????????????????????????????????????????????????????????????????????????????????????????????????????????????????????????????????????????????????????????????????????????????????????????????????????????????????????????????????????????????????????????????????????????????????????????????????????????????????????????????????????????????????????????????????????????????????????????????????????????????????????????????????????????????????????????????????????????????????????????????????????????????????????????????????????????????????????????????????????????????????????????????????????????????????????????????????????????????????????????????????????????????????????????????????????????????????????????????????????????????????????????????????????????????????????????????????????????????????????????????????????????????????????????????????????????????????????????????????????????????????????????????????????????????????????????????????????????????????????????????????????????????????????????????????????????????????????????????????????????????????????????????????????????????????????????????????????????????????????????????????????????????????????????????????????????????????????????????????????????????????????????????????????????????????????????????????????????????????????????????????????????????????????????????????????????????????????????????????????????????????????????????????????????????????????????????????????????????????????????????????????????????????????????????????????????????????????????????????????????????????????????????????????????????????????????????????????????????????????????????????????????????????????????????????????????????????????????????????????????????????????????????????????????????????????????????????????????????????????????????????????????????????????????????????????????????????????????????????????????????????????????????????????????????????????????????????????????????????????????????????????????????????????????????????????????????????????????????????????????????????????????????????????????????????????????????????????????????????????????????????????????????????????????????????????????????????????????????????????????????????????????????????????????????????????????????????????????????????????????????????????????????????????????????????????????????????????????????????????????????????????????????????????????????????????????????????????????????????????????????????????????????????????????????????????????????????????????????????????????????????????????????????????????????????????????????????????????????????????????????????????????????????????????????????????????????????????????????????????????????????????????????????????????????????????????????????????????????????????????????????????????????????????????????????????????????????????????????????????????????????????????????????????????????????????????????????????????????????????????????????????????????????????????????????????????????????????????????????????????????????????????????????????????????????????????????????????????????????????????????????????????????????????????????????????????????????????????????????????????????????????????????????????????????????????????????????????????????????????????????????????????????????????????????????????????????????????????????????????????????????????????????????????????????????????????????????????????????????????????????????????????????????????????????????????????????????????????????????????????????????????????????????????????????????????????????????????????????????????????????????????????????????????????????????????????????????????????????????????????????????????????????????????????????????????????????????????????????????????????????????????????????????????????????????????????????????????????????????????????????????????????????????????????????????????????????????????????????????????????????????????????????????????????????????????????????????????????????????????????????"/>
    <sequence id="seq_t4172_1" taxon="t4172" totalcount="4" value="?????????????????????????????????????????????????????????????????????????????????????????????????????????????????????????????????????????????????????????????????????????????????????????????????????????????????????????????????????????????????????????????????????????????????????????????????????????????????????????????????????????????????????????????????????????????????????????????????????????????????????????????????????????????????????????????????????????????????????????????????????????????????????????????????????????????????????????????????????????????????????????????????????????????????????????????????????????????????????????????????????????????????????????????????????????????????????????????????????????????????????????????????????????????????????????????????????????????????????????????????????????????????????????????????????????????????????????????????????????????????????????????????????????????????????????????????????????????????????????????????????????????????????????????????????????????????????????????????????????????????????????????????????????????????????????????????????????????????????????????????????????????????????????????????????????????????????????????????????????????????????????????????????????????????????????????????????????????????????????????????????????????????????????????????????????????????????????????????????????????????????????????????????????????????????????????????????????????????????????????????????????????????????????????????????????????????????????????????????????????????????????????????????????????????????????????????????????????????????????????????????????????????????????????????????????????????????????????????????????????????????????????????????????????????????????????????????????????????????????????????????????????????????????????????????????????????????????????????????????????????????????????????????????????????????????????????????????????????????????????????????????????????????????????????????????????????????????????????????????????????????????????????????????????????????????????????????????????????????????????????????????????????????????????????????????????????????????????????????????????????????????????????????????????????????????????????????????????????????????????????????????????????????????????????????????????????????????????????????????????????????????????????????????????????????????????????????????????????????????????????????????????????????????????????????????????????????????????????????????????????????????????????????????????????????????????????????????????????????????????????????????????????????????????????????????????????????????????????????????????????????????????????????????????????????????????????????????????????????????????????????????????????????????????????????????????????????????????????????????????????????????????????????????????????????????????????????????????????????????????????????????????????????????????????????????????????????????????????????????????????????????????????????????????????????????????????????????????????????????????????????????????????????????????????????????????????????????????????????????????????????????????????????????????????????????????????????????????????????????????????????????????????????????????????????????????????????????????????????????????????????????????????????????????????????????????????????????????????????????????????????????????????????????????????????????????????????????????????????????????????????????????????????????????????????????????????????????????????????????????????????????????????????????????????????????????????????????????????????????????????????????????????????????????????????????????????????????????????????????????????????????????????????????????????????????????????????????????????????????????????????????????????????????????????????????????????????????????????????????????????????????????????????????????????????????????????????????????????????????????????????????????????????????????????????????????????????????????????????????????????????????????????????????????????????????????????????????????????????????????????????????????????????????????????????????????????????????????????????????????????????????????????????????????????????????????????????????????????????????????????????????????????????????????????????????????????????????????????????????????????????????????????????????????????????????????????????????????????????????????????????????????????????????????????????????????????????????????????????????????????????????????????????????????????????????????????????????????????????????????????????????????????????????????????????????????????????????????????????????????????????????????????????????????????????????????????????????????????????????????????????????????????????????????????????????????????????????????????????????????????????????????????????????????????????????????????????????????????????????????????????????????????????????????????????????????????????????????????????????????????????????????????????????????????????????????????????????????????????????????????????????????????????????????????????????????????????????????????????????????????????????????????????????????????????????????????????????????????????????????????????????????????????????????????????????????????????????????????????????????????????????????????????????????????????????????????????????????????????????????????????????????????????????????????????????????????????????????????????????????????????????????????????????????????????????????????????????????????????????????????????????????????????????????????????????????????????????????????????????????????????????????????????????????????????????????????????????????????????????????????????????????????????????????????????????????????????????????????????????????????????????????????????????????????????????????????????????????????????????????????????????????????????????????????????????????????????????????????????????????????????????????????????????????????????????????????????????????????????????????????????????????????????????????????????????????????????????????????????????????????????????????????????????????????????????????????????????????????????????????????????????????????????????????????????????????????????????????????????????????????????????????????????????????????????????????????????????????????????????????????????????????????????????????????????????????????????????????????????????????????????????????????????????????????????????????????????????????????????????????????????????????????????????????????????????????????????????????????????????????????????????????????????????????????????????????????????????????????????????????????????????????????????????????????????????????????????????????????????????????????????????????????????????????????????????????????????????????????????????????????????????????????????????????????????????????????????????????????????????????????????????????????????????????????????????????????????????????????????????????????????????????????????????????????????????????????????????????????????????????????????????????????????????????????????????????????????????????????????????????????????????????????????????????????????????????????????????????????????????????????????????????????????????????????????????????????????????????????????????????????????????????????????????????????????????????????????????????????????????????????????????????????????????????????????????????????????????????????????????????????????????????????????????????????????????????????????????????????????????????????????????????????????????????????????????????????????????????????????????????????????????????????????????????????????????????????????????????????????????????????????????????????????????????????????????????????????????????????????????????????????????????????????????????????????????????????????????????????????????????????????????????????????????????????????????????????????????????????????????????????????????????????????????????????????????????????????????????????????????????????????????????????????????????????????????????????????????????????????????????????????????????????????????????????????????????????????????????????????????????????????????????????????????????????????????????????????????????????????????????????????????????????????????????????????????????????????????????????????????????????????????????????????????????????????????????????????????????????????????????????????????????????????????????????????????????????????????????????????????????????????????????????????????????????????????????????????????????????????????????????????????????????????????????????????????????????????????????????????????????????????????????????????????????????????????????????????????????????????????????????????????????????????????????????????????????"/>
    <sequence id="seq_t4178_1" taxon="t4178" totalcount="4" value="?????????????????????????????????????????????????????????????????????????????????????????????????????????????????????????????????????????????????????????????????????????????????????????????????????????????????????????????????????????????????????????????????????????????????????????????????????????????????????????????????????????????????????????????????????????????????????????????????????????????????????????????????????????????????????????????????????????????????????????????????????????????????????????????????????????????????????????????????????????????????????????????????????????????????????????????????????????????????????????????????????????????????????????????????????????????????????????????????????????????????????????????????????????????????????????????????????????????????????????????????????????????????????????????????????????????????????????????????????????????????????????????????????????????????????????????????????????????????????????????????????????????????????????????????????????????????????????????????????????????????????????????????????????????????????????????????????????????????????????????????????????????????????????????????????????????????????????????????????????????????????????????????????????????????????????????????????????????????????????????????????????????????????????????????????????????????????????????????????????????????????????????????????????????????????????????????????????????????????????????????????????????????????????????????????????????????????????????????????????????????????????????????????????????????????????????????????????????????????????????????????????????????????????????????????????????????????????????????????????????????????????????????????????????????????????????????????????????????????????????????????????????????????????????????????????????????????????????????????????????????????????????????????????????????????????????????????????????????????????????????????????????????????????????????????????????????????????????????????????????????????????????????????????????????????????????????????????????????????????????????????????????????????????????????????????????????????????????????????????????????????????????????????????????????????????????????????????????????????????????????????????????????????????????????????????????????????????????????????????????????????????????????????????????????????????????????????????????????????????????????????????????????????????????????????????????????????????????????????????????????????????????????????????????????????????????????????????????????????????????????????????????????????????????????????????????????????????????????????????????????????????????????????????????????????????????????????????????????????????????????????????????????????????????????????????????????????????????????????????????????????????????????????????????????????????????????????????????????????????????????????????????????????????????????????????????????????????????????????????????????????????????????????????????????????????????????????????????????????????????????????????????????????????????????????????????????????????????????????????????????????????????????????????????????????????????????????????????????????????????????????????????????????????????????????????????????????????????????????????????????????????????????????????????????????????????????????????????????????????????????????????????????????????????????????????????????????????????????????????????????????????????????????????????????????????????????????????????????????????????????????????????????????????????????????????????????????????????????????????????????????????????????????????????????????????????????????????????????????????????????????????????????????????????????????????????????????????????????????????????????????????????????????????????????????????????????????????????????????????????????????????????????????????????????????????????????????????????????????????????????????????????????????????????????????????????????????????????????????????????????????????????????????????????????????????????????????????????????????????????????????????????????????????????????????????????????????????????????????????????????????????????????????????????????????????????????????????????????????????????????????????????????????????????????????????????????????????????????????????????????????????????????????????????????????????????????????????????????????????????????????????????????????????????????????????????????????????????????????????????????????????????????????????????????????????????????????????????????????????????????????????????????????????????????????????????????????????????????????????????????????????????????????????????????????????????????????????????????????????????????????????????????????????????????????????????????????????????????????????????????????????????????????????????????????????????????????????????????????????????????????????????????????????????????????????????????????????????????????????????????????????????????????????????????????????????????????????????????????????????????????????????????????????????????????????????????????????????????????????????????????????????????????????????????????????????????????????????????????????????????????????????????????????????????????????????????????????????????????????????????????????????????????????????????????????????????????????????????????????????????????????????????????????????????????????????????????????????????????????????????????????????????????????????????????????????????????????????????????????????????????????????????????????????????????????????????????????????????????????????????????????????????????????????????????????????????????????????????????????????????????????????????????????????????????????????????????????????????????????????????????????????????????????????????????????????????????????????????????????????????????????????????????????????????????????????????????????????????????????????????????????????????????????????????????????????????????????????????????????????????????????????????????????????????????????????????????????????????????????????????????????????????????????????????????????????????????????????????????????????????????????????????????????????????????????????????????????????????????????????????????????????????????????????????????????????????????????????????????????????????????????????????????????????????????????????????????????????????????????????????????????????????????????????????????????????????????????????????????????????????????????????????????????????????????????????????????????????????????????????????????????????????????????????????????????????????????????????????????????????????????????????????????????????????????????????????????????????????????????????????????????????????????????????????????????????????????????????????????????????????????????????????????????????????????????????????????????????????????????????????????????????????????????????????????????????????????????????????????????????????????????????????????????????????????????????????????????????????????????????????????????????????????????????????????????????????????????????????????????????????????????????????????????????????????????????????????????????????????????????????????????????????????????????????????????????????????????????????????????????????????????????????????????????????????????????????????????????????????????????????????????????????????????????????????????????????????????????????????????????????????????????????????????????????????????????????????????????????????????????????????????????????????????????????????????????????????????????????????????????????????????????????????????????????????????????????????????????????????????????????????????????????????????????????????????????????????????????????????????????????????????????????????????????????????????????????????????????????????????????????????????????????????????????????????????????????????????????????????????????????????????????????????????????????????????????????????????????????????????????????????????????????????????????????????????????????????????????????????????????????????????????????????????????????????????????????????????????????????????????????????????????????????????????????????????????????????????????????????????????????????????????????????????????????????????????????????????????????????????????????????????????????????????????????????????????????????????????????????????????????????????????????????????????????????????????????????????????????????????????????????????????????????????????????????????????????????????????????????????????????????????????????????????????????????????????????????????????????????????????????????????????????????????????????????????????????????????????????????????????????????????????????????????????????????????????"/>
    <sequence id="seq_t4192_1" taxon="t4192" totalcount="4" value="?????????????????????????????????????????????????????????????????????????????????????????????????????????????????????????????????????????????????????????????????????????????????????????????????????????????????????????????????????????????????????????????????????????????????????????????????????????????????????????????????????????????????????????????????????????????????????????????????????????????????????????????????????????????????????????????????????????????????????????????????????????????????????????????????????????????????????????????????????????????????????????????????????????????????????????????????????????????????????????????????????????????????????????????????????????????????????????????????????????????????????????????????????????????????????????????????????????????????????????????????????????????????????????????????????????????????????????????????????????????????????????????????????????????????????????????????????????????????????????????????????????????????????????????????????????????????????????????????????????????????????????????????????????????????????????????????????????????????????????????????????????????????????????????????????????????????????????????????????????????????????????????????????????????????????????????????????????????????????????????????????????????????????????????????????????????????????????????????????????????????????????????????????????????????????????????????????????????????????????????????????????????????????????????????????????????????????????????????????????????????????????????????????????????????????????????????????????????????????????????????????????????????????????????????????????????????????????????????????????????????????????????????????????????????????????????????????????????????????????????????????????????????????????????????????????????????????????????????????????????????????????????????????????????????????????????????????????????????????????????????????????????????????????????????????????????????????????????????????????????????????????????????????????????????????????????????????????????????????????????????????????????????????????????????????????????????????????????????????????????????????????????????????????????????????????????????????????????????????????????????????????????????????????????????????????????????????????????????????????????????????????????????????????????????????????????????????????????????????????????????????????????????????????????????????????????????????????????????????????????????????????????????????????????????????????????????????????????????????????????????????????????????????????????????????????????????????????????????????????????????????????????????????????????????????????????????????????????????????????????????????????????????????????????????????????????????????????????????????????????????????????????????????????????????????????????????????????????????????????????????????????????????????????????????????????????????????????????????????????????????????????????????????????????????????????????????????????????????????????????????????????????????????????????????????????????????????????????????????????????????????????????????????????????????????????????????????????????????????????????????????????????????????????????????????????????????????????????????????????????????????????????????????????????????????????????????????????????????????????????????????????????????????????????????????????????????????????????????????????????????????????????????????????????????????????????????????????????????????????????????????????????????????????????????????????????????????????????????????????????????????????????????????????????????????????????????????????????????????????????????????????????????????????????????????????????????????????????????????????????????????????????????????????????????????????????????????????????????????????????????????????????????????????????????????????????????????????????????????????????????????????????????????????????????????????????????????????????????????????????????????????????????????????????????????????????????????????????????????????????????????????????????????????????????????????????????????????????????????????????????????????????????????????????????????????????????????????????????????????????????????????????????????????????????????????????????????????????????????????????????????????????????????????????????????????????????????????????????????????????????????????????????????????????????????????????????????????????????????????????????????????????????????????????????????????????????????????????????????????????????????????????????????????????????????????????????????????????????????????????????????????????????????????????????????????????????????????????????????????????????????????????????????????????????????????????????????????????????????????????????????????????????????????????????????????????????????????????????????????????????????????????????????????????????????????????????????????????????????????????????????????????????????????????????????????????????????????????????????????????????????????????????????????????????????????????????????????????????????????????????????????????????????????????????????????????????????????????????????????????????????????????????????????????????????????????????????????????????????????????????????????????????????????????????????????????????????????????????????????????????????????????????????????????????????????????????????????????????????????????????????????????????????????????????????????????????????????????????????????????????????????????????????????????????????????????????????????????????????????????????????????????????????????????????????????????????????????????????????????????????????????????????????????????????????????????????????????????????????????????????????????????????????????????????????????????????????????????????????????????????????????????????????????????????????????????????????????????????????????????????????????????????????????????????????????????????????????????????????????????????????????????????????????????????????????????????????????????????????????????????????????????????????????????????????????????????????????????????????????????????????????????????????????????????????????????????????????????????????????????????????????????????????????????????????????????????????????????????????????????????????????????????????????????????????????????????????????????????????????????????????????????????????????????????????????????????????????????????????????????????????????????????????????????????????????????????????????????????????????????????????????????????????????????????????????????????????????????????????????????????????????????????????????????????????????????????????????????????????????????????????????????????????????????????????????????????????????????????????????????????????????????????????????????????????????????????????????????????????????????????????????????????????????????????????????????????????????????????????????????????????????????????????????????????????????????????????????????????????????????????????????????????????????????????????????????????????????????????????????????????????????????????????????????????????????????????????????????????????????????????????????????????????????????????????????????????????????????????????????????????????????????????????????????????????????????????????????????????????????????????????????????????????????????????????????????????????????????????????????????????????????????????????????????????????????????????????????????????????????????????????????????????????????????????????????????????????????????????????????????????????????????????????????????????????????????????????????????????????????????????????????????????????????????????????????????????????????????????????????????????????????????????????????????????????????????????????????????????????????????????????????????????????????????????????????????????????????????????????????????????????????????????????????????????????????????????????????????????????????????????????????????????????????????????????????????????????????????????????????????????????????????????????????????????????????????????????????????????????????????????????????????????????????????????????????????????????????????????????????????????????????????????????????????????????????????????????????????????????????????????????????????????????????????????????????????????????????????????????????????????????????????????????????????????????????????????????????????????????????????????????????????????????????????????????????????????????????????????????????????????????????????????????????????????????????????????????????????????????????????????????????????????????????????????????????????????????????????????????????????????????????????????????????????????????????????"/>
    <sequence id="seq_t4195_1" taxon="t4195" totalcount="4" value="?????????????????????????????????????????????????????????????????????????????????????????????????????????????????????????????????????????????????????????????????????????????????????????????????????????????????????????????????????????????????????????????????????????????????????????????????????????????????????????????????????????????????????????????????????????????????????????????????????????????????????????????????????????????????????????????????????????????????????????????????????????????????????????????????????????????????????????????????????????????????????????????????????????????????????????????????????????????????????????????????????????????????????????????????????????????????????????????????????????????????????????????????????????????????????????????????????????????????????????????????????????????????????????????????????????????????????????????????????????????????????????????????????????????????????????????????????????????????????????????????????????????????????????????????????????????????????????????????????????????????????????????????????????????????????????????????????????????????????????????????????????????????????????????????????????????????????????????????????????????????????????????????????????????????????????????????????????????????????????????????????????????????????????????????????????????????????????????????????????????????????????????????????????????????????????????????????????????????????????????????????????????????????????????????????????????????????????????????????????????????????????????????????????????????????????????????????????????????????????????????????????????????????????????????????????????????????????????????????????????????????????????????????????????????????????????????????????????????????????????????????????????????????????????????????????????????????????????????????????????????????????????????????????????????????????????????????????????????????????????????????????????????????????????????????????????????????????????????????????????????????????????????????????????????????????????????????????????????????????????????????????????????????????????????????????????????????????????????????????????????????????????????????????????????????????????????????????????????????????????????????????????????????????????????????????????????????????????????????????????????????????????????????????????????????????????????????????????????????????????????????????????????????????????????????????????????????????????????????????????????????????????????????????????????????????????????????????????????????????????????????????????????????????????????????????????????????????????????????????????????????????????????????????????????????????????????????????????????????????????????????????????????????????????????????????????????????????????????????????????????????????????????????????????????????????????????????????????????????????????????????????????????????????????????????????????????????????????????????????????????????????????????????????????????????????????????????????????????????????????????????????????????????????????????????????????????????????????????????????????????????????????????????????????????????????????????????????????????????????????????????????????????????????????????????????????????????????????????????????????????????????????????????????????????????????????????????????????????????????????????????????????????????????????????????????????????????????????????????????????????????????????????????????????????????????????????????????????????????????????????????????????????????????????????????????????????????????????????????????????????????????????????????????????????????????????????????????????????????????????????????????????????????????????????????????????????????????????????????????????????????????????????????????????????????????????????????????????????????????????????????????????????????????????????????????????????????????????????????????????????????????????????????????????????????????????????????????????????????????????????????????????????????????????????????????????????????????????????????????????????????????????????????????????????????????????????????????????????????????????????????????????????????????????????????????????????????????????????????????????????????????????????????????????????????????????????????????????????????????????????????????????????????????????????????????????????????????????????????????????????????????????????????????????????????????????????????????????????????????????????????????????????????????????????????????????????????????????????????????????????????????????????????????????????????????????????????????????????????????????????????????????????????????????????????????????????????????????????????????????????????????????????????????????????????????????????????????????????????????????????????????????????????????????????????????????????????????????????????????????????????????????????????????????????????????????????????????????????????????????????????????????????????????????????????????????????????????????????????????????????????????????????????????????????????????????????????????????????????????????????????????????????????????????????????????????????????????????????????????????????????????????????????????????????????????????????????????????????????????????????????????????????????????????????????????????????????????????????????????????????????????????????????????????????????????????????????????????????????????????????????????????????????????????????????????????????????????????????????????????????????????????????????????????????????????????????????????????????????????????????????????????????????????????????????????????????????????????????????????????????????????????????????????????????????????????????????????????????????????????????????????????????????????????????????????????????????????????????????????????????????????????????????????????????????????????????????????????????????????????????????????????????????????????????????????????????????????????????????????????????????????????????????????????????????????????????????????????????????????????????????????????????????????????????????????????????????????????????????????????????????????????????????????????????????????????????????????????????????????????????????????????????????????????????????????????????????????????????????????????????????????????????????????????????????????????????????????????????????????????????????????????????????????????????????????????????????????????????????????????????????????????????????????????????????????????????????????????????????????????????????????????????????????????????????????????????????????????????????????????????????????????????????????????????????????????????????????????????????????????????????????????????????????????????????????????????????????????????????????????????????????????????????????????????????????????????????????????????????????????????????????????????????????????????????????????????????????????????????????????????????????????????????????????????????????????????????????????????????????????????????????????????????????????????????????????????????????????????????????????????????????????????????????????????????????????????????????????????????????????????????????????????????????????????????????????????????????????????????????????????????????????????????????????????????????????????????????????????????????????????????????????????????????????????????????????????????????????????????????????????????????????????????????????????????????????????????????????????????????????????????????????????????????????????????????????????????????????????????????????????????????????????????????????????????????????????????????????????????????????????????????????????????????????????????????????????????????????????????????????????????????????????????????????????????????????????????????????????????????????????????????????????????????????????????????????????????????????????????????????????????????????????????????????????????????????????????????????????????????????????????????????????????????????????????????????????????????????????????????????????????????????????????????????????????????????????????????????????????????????????????????????????????????????????????????????????????????????????????????????????????????????????????????????????????????????????????????????????????????????????????????????????????????????????????????????????????????????????????????????????????????????????????????????????????????????????????????????????????????????????????????????????????????????????????????????????????????????????????????????????????????????????????????????????????????????????????????????????????????????????????????????????????????????????????????????????????????????????????????????????????????????????????????????????????????????"/>
    <sequence id="seq_t4196_1" taxon="t4196" totalcount="4" value="?????????????????????????????????????????????????????????????????????????????????????????????????????????????????????????????????????????????????????????????????????????????????????????????????????????????????????????????????????????????????????????????????????????????????????????????????????????????????????????????????????????????????????????????????????????????????????????????????????????????????????????????????????????????????????????????????????????????????????????????????????????????????????????????????????????????????????????????????????????????????????????????????????????????????????????????????????????????????????????????????????????????????????????????????????????????????????????????????????????????????????????????????????????????????????????????????????????????????????????????????????????????????????????????????????????????????????????????????????????????????????????????????????????????????????????????????????????????????????????????????????????????????????????????????????????????????????????????????????????????????????????????????????????????????????????????????????????????????????????????????????????????????????????????????????????????????????????????????????????????????????????????????????????????????????????????????????????????????????????????????????????????????????????????????????????????????????????????????????????????????????????????????????????????????????????????????????????????????????????????????????????????????????????????????????????????????????????????????????????????????????????????????????????????????????????????????????????????????????????????????????????????????????????????????????????????????????????????????????????????????????????????????????????????????????????????????????????????????????????????????????????????????????????????????????????????????????????????????????????????????????????????????????????????????????????????????????????????????????????????????????????????????????????????????????????????????????????????????????????????????????????????????????????????????????????????????????????????????????????????????????????????????????????????????????????????????????????????????????????????????????????????????????????????????????????????????????????????????????????????????????????????????????????????????????????????????????????????????????????????????????????????????????????????????????????????????????????????????????????????????????????????????????????????????????????????????????????????????????????????????????????????????????????????????????????????????????????????????????????????????????????????????????????????????????????????????????????????????????????????????????????????????????????????????????????????????????????????????????????????????????????????????????????????????????????????????????????????????????????????????????????????????????????????????????????????????????????????????????????????????????????????????????????????????????????????????????????????????????????????????????????????????????????????????????????????????????????????????????????????????????????????????????????????????????????????????????????????????????????????????????????????????????????????????????????????????????????????????????????????????????????????????????????????????????????????????????????????????????????????????????????????????????????????????????????????????????????????????????????????????????????????????????????????????????????????????????????????????????????????????????????????????????????????????????????????????????????????????????????????????????????????????????????????????????????????????????????????????????????????????????????????????????????????????????????????????????????????????????????????????????????????????????????????????????????????????????????????????????????????????????????????????????????????????????????????????????????????????????????????????????????????????????????????????????????????????????????????????????????????????????????????????????????????????????????????????????????????????????????????????????????????????????????????????????????????????????????????????????????????????????????????????????????????????????????????????????????????????????????????????????????????????????????????????????????????????????????????????????????????????????????????????????????????????????????????????????????????????????????????????????????????????????????????????????????????????????????????????????????????????????????????????????????????????????????????????????????????????????????????????????????????????????????????????????????????????????????????????????????????????????????????????????????????????????????????????????????????????????????????????????????????????????????????????????????????????????????????????????????????????????????????????????????????????????????????????????????????????????????????????????????????????????????????????????????????????????????????????????????????????????????????????????????????????????????????????????????????????????????????????????????????????????????????????????????????????????????????????????????????????????????????????????????????????????????????????????????????????????????????????????????????????????????????????????????????????????????????????????????????????????????????????????????????????????????????????????????????????????????????????????????????????????????????????????????????????????????????????????????????????????????????????????????????????????????????????????????????????????????????????????????????????????????????????????????????????????????????????????????????????????????????????????????????????????????????????????????????????????????????????????????????????????????????????????????????????????????????????????????????????????????????????????????????????????????????????????????????????????????????????????????????????????????????????????????????????????????????????????????????????????????????????????????????????????????????????????????????????????????????????????????????????????????????????????????????????????????????????????????????????????????????????????????????????????????????????????????????????????????????????????????????????????????????????????????????????????????????????????????????????????????????????????????????????????????????????????????????????????????????????????????????????????????????????????????????????????????????????????????????????????????????????????????????????????????????????????????????????????????????????????????????????????????????????????????????????????????????????????????????????????????????????????????????????????????????????????????????????????????????????????????????????????????????????????????????????????????????????????????????????????????????????????????????????????????????????????????????????????????????????????????????????????????????????????????????????????????????????????????????????????????????????????????????????????????????????????????????????????????????????????????????????????????????????????????????????????????????????????????????????????????????????????????????????????????????????????????????????????????????????????????????????????????????????????????????????????????????????????????????????????????????????????????????????????????????????????????????????????????????????????????????????????????????????????????????????????????????????????????????????????????????????????????????????????????????????????????????????????????????????????????????????????????????????????????????????????????????????????????????????????????????????????????????????????????????????????????????????????????????????????????????????????????????????????????????????????????????????????????????????????????????????????????????????????????????????????????????????????????????????????????????????????????????????????????????????????????????????????????????????????????????????????????????????????????????????????????????????????????????????????????????????????????????????????????????????????????????????????????????????????????????????????????????????????????????????????????????????????????????????????????????????????????????????????????????????????????????????????????????????????????????????????????????????????????????????????????????????????????????????????????????????????????????????????????????????????????????????????????????????????????????????????????????????????????????????????????????????????????????????????????????????????????????????????????????????????????????????????????????????????????????????????????????????????????????????????????????????????????????????????????????????????????????????????????????????????????????????????????????????????????????????????????????????????????????????????????????????????????????????????????????????????????????????????????????????????????????????????????????????????????????????????????????????????????????"/>
    <sequence id="seq_t4202_1" taxon="t4202" totalcount="4" value="?????????????????????????????????????????????????????????????????????????????????????????????????????????????????????????????????????????????????????????????????????????????????????????????????????????????????????????????????????????????????????????????????????????????????????????????????????????????????????????????????????????????????????????????????????????????????????????????????????????????????????????????????????????????????????????????????????????????????????????????????????????????????????????????????????????????????????????????????????????????????????????????????????????????????????????????????????????????????????????????????????????????????????????????????????????????????????????????????????????????????????????????????????????????????????????????????????????????????????????????????????????????????????????????????????????????????????????????????????????????????????????????????????????????????????????????????????????????????????????????????????????????????????????????????????????????????????????????????????????????????????????????????????????????????????????????????????????????????????????????????????????????????????????????????????????????????????????????????????????????????????????????????????????????????????????????????????????????????????????????????????????????????????????????????????????????????????????????????????????????????????????????????????????????????????????????????????????????????????????????????????????????????????????????????????????????????????????????????????????????????????????????????????????????????????????????????????????????????????????????????????????????????????????????????????????????????????????????????????????????????????????????????????????????????????????????????????????????????????????????????????????????????????????????????????????????????????????????????????????????????????????????????????????????????????????????????????????????????????????????????????????????????????????????????????????????????????????????????????????????????????????????????????????????????????????????????????????????????????????????????????????????????????????????????????????????????????????????????????????????????????????????????????????????????????????????????????????????????????????????????????????????????????????????????????????????????????????????????????????????????????????????????????????????????????????????????????????????????????????????????????????????????????????????????????????????????????????????????????????????????????????????????????????????????????????????????????????????????????????????????????????????????????????????????????????????????????????????????????????????????????????????????????????????????????????????????????????????????????????????????????????????????????????????????????????????????????????????????????????????????????????????????????????????????????????????????????????????????????????????????????????????????????????????????????????????????????????????????????????????????????????????????????????????????????????????????????????????????????????????????????????????????????????????????????????????????????????????????????????????????????????????????????????????????????????????????????????????????????????????????????????????????????????????????????????????????????????????????????????????????????????????????????????????????????????????????????????????????????????????????????????????????????????????????????????????????????????????????????????????????????????????????????????????????????????????????????????????????????????????????????????????????????????????????????????????????????????????????????????????????????????????????????????????????????????????????????????????????????????????????????????????????????????????????????????????????????????????????????????????????????????????????????????????????????????????????????????????????????????????????????????????????????????????????????????????????????????????????????????????????????????????????????????????????????????????????????????????????????????????????????????????????????????????????????????????????????????????????????????????????????????????????????????????????????????????????????????????????????????????????????????????????????????????????????????????????????????????????????????????????????????????????????????????????????????????????????????????????????????????????????????????????????????????????????????????????????????????????????????????????????????????????????????????????????????????????????????????????????????????????????????????????????????????????????????????????????????????????????????????????????????????????????????????????????????????????????????????????????????????????????????????????????????????????????????????????????????????????????????????????????????????????????????????????????????????????????????????????????????????????????????????????????????????????????????????????????????????????????????????????????????????????????????????????????????????????????????????????????????????????????????????????????????????????????????????????????????????????????????????????????????????????????????????????????????????????????????????????????????????????????????????????????????????????????????????????????????????????????????????????????????????????????????????????????????????????????????????????????????????????????????????????????????????????????????????????????????????????????????????????????????????????????????????????????????????????????????????????????????????????????????????????????????????????????????????????????????????????????????????????????????????????????????????????????????????????????????????????????????????????????????????????????????????????????????????????????????????????????????????????????????????????????????????????????????????????????????????????????????????????????????????????????????????????????????????????????????????????????????????????????????????????????????????????????????????????????????????????????????????????????????????????????????????????????????????????????????????????????????????????????????????????????????????????????????????????????????????????????????????????????????????????????????????????????????????????????????????????????????????????????????????????????????????????????????????????????????????????????????????????????????????????????????????????????????????????????????????????????????????????????????????????????????????????????????????????????????????????????????????????????????????????????????????????????????????????????????????????????????????????????????????????????????????????????????????????????????????????????????????????????????????????????????????????????????????????????????????????????????????????????????????????????????????????????????????????????????????????????????????????????????????????????????????????????????????????????????????????????????????????????????????????????????????????????????????????????????????????????????????????????????????????????????????????????????????????????????????????????????????????????????????????????????????????????????????????????????????????????????????????????????????????????????????????????????????????????????????????????????????????????????????????????????????????????????????????????????????????????????????????????????????????????????????????????????????????????????????????????????????????????????????????????????????????????????????????????????????????????????????????????????????????????????????????????????????????????????????????????????????????????????????????????????????????????????????????????????????????????????????????????????????????????????????????????????????????????????????????????????????????????????????????????????????????????????????????????????????????????????????????????????????????????????????????????????????????????????????????????????????????????????????????????????????????????????????????????????????????????????????????????????????????????????????????????????????????????????????????????????????????????????????????????????????????????????????????????????????????????????????????????????????????????????????????????????????????????????????????????????????????????????????????????????????????????????????????????????????????????????????????????????????????????????????????????????????????????????????????????????????????????????????????????????????????????????????????????????????????????????????????????????????????????????????????????????????????????????????????????????????????????????????????????????????????????????????????????????????????????????????????????????????????????????????????????????????????????????????????????????????????????????????????????????????????????????????????????????????????????????????????????????????????????????????????????????????????????????????????????????????????????????????????????????????????????????????"/>
    <sequence id="seq_t4213_1" taxon="t4213" totalcount="4" value="?????????????????????????????????????????????????????????????????????????????????????????????????????????????????????????????????????????????????????????????????????????????????????????????????????????????????????????????????????????????????????????????????????????????????????????????????????????????????????????????????????????????????????????????????????????????????????????????????????????????????????????????????????????????????????????????????????????????????????????????????????????????????????????????????????????????????????????????????????????????????????????????????????????????????????????????????????????????????????????????????????????????????????????????????????????????????????????????????????????????????????????????????????????????????????????????????????????????????????????????????????????????????????????????????????????????????????????????????????????????????????????????????????????????????????????????????????????????????????????????????????????????????????????????????????????????????????????????????????????????????????????????????????????????????????????????????????????????????????????????????????????????????????????????????????????????????????????????????????????????????????????????????????????????????????????????????????????????????????????????????????????????????????????????????????????????????????????????????????????????????????????????????????????????????????????????????????????????????????????????????????????????????????????????????????????????????????????????????????????????????????????????????????????????????????????????????????????????????????????????????????????????????????????????????????????????????????????????????????????????????????????????????????????????????????????????????????????????????????????????????????????????????????????????????????????????????????????????????????????????????????????????????????????????????????????????????????????????????????????????????????????????????????????????????????????????????????????????????????????????????????????????????????????????????????????????????????????????????????????????????????????????????????????????????????????????????????????????????????????????????????????????????????????????????????????????????????????????????????????????????????????????????????????????????????????????????????????????????????????????????????????????????????????????????????????????????????????????????????????????????????????????????????????????????????????????????????????????????????????????????????????????????????????????????????????????????????????????????????????????????????????????????????????????????????????????????????????????????????????????????????????????????????????????????????????????????????????????????????????????????????????????????????????????????????????????????????????????????????????????????????????????????????????????????????????????????????????????????????????????????????????????????????????????????????????????????????????????????????????????????????????????????????????????????????????????????????????????????????????????????????????????????????????????????????????????????????????????????????????????????????????????????????????????????????????????????????????????????????????????????????????????????????????????????????????????????????????????????????????????????????????????????????????????????????????????????????????????????????????????????????????????????????????????????????????????????????????????????????????????????????????????????????????????????????????????????????????????????????????????????????????????????????????????????????????????????????????????????????????????????????????????????????????????????????????????????????????????????????????????????????????????????????????????????????????????????????????????????????????????????????????????????????????????????????????????????????????????????????????????????????????????????????????????????????????????????????????????????????????????????????????????????????????????????????????????????????????????????????????????????????????????????????????????????????????????????????????????????????????????????????????????????????????????????????????????????????????????????????????????????????????????????????????????????????????????????????????????????????????????????????????????????????????????????????????????????????????????????????????????????????????????????????????????????????????????????????????????????????????????????????????????????????????????????????????????????????????????????????????????????????????????????????????????????????????????????????????????????????????????????????????????????????????????????????????????????????????????????????????????????????????????????????????????????????????????????????????????????????????????????????????????????????????????????????????????????????????????????????????????????????????????????????????????????????????????????????????????????????????????????????????????????????????????????????????????????????????????????????????????????????????????????????????????????????????????????????????????????????????????????????????????????????????????????????????????????????????????????????????????????????????????????????????????????????????????????????????????????????????????????????????????????????????????????????????????????????????????????????????????????????????????????????????????????????????????????????????????????????????????????????????????????????????????????????????????????????????????????????????????????????????????????????????????????????????????????????????????????????????????????????????????????????????????????????????????????????????????????????????????????????????????????????????????????????????????????????????????????????????????????????????????????????????????????????????????????????????????????????????????????????????????????????????????????????????????????????????????????????????????????????????????????????????????????????????????????????????????????????????????????????????????????????????????????????????????????????????????????????????????????????????????????????????????????????????????????????????????????????????????????????????????????????????????????????????????????????????????????????????????????????????????????????????????????????????????????????????????????????????????????????????????????????????????????????????????????????????????????????????????????????????????????????????????????????????????????????????????????????????????????????????????????????????????????????????????????????????????????????????????????????????????????????????????????????????????????????????????????????????????????????????????????????????????????????????????????????????????????????????????????????????????????????????????????????????????????????????????????????????????????????????????????????????????????????????????????????????????????????????????????????????????????????????????????????????????????????????????????????????????????????????????????????????????????????????????????????????????????????????????????????????????????????????????????????????????????????????????????????????????????????????????????????????????????????????????????????????????????????????????????????????????????????????????????????????????????????????????????????????????????????????????????????????????????????????????????????????????????????????????????????????????????????????????????????????????????????????????????????????????????????????????????????????????????????????????????????????????????????????????????????????????????????????????????????????????????????????????????????????????????????????????????????????????????????????????????????????????????????????????????????????????????????????????????????????????????????????????????????????????????????????????????????????????????????????????????????????????????????????????????????????????????????????????????????????????????????????????????????????????????????????????????????????????????????????????????????????????????????????????????????????????????????????????????????????????????????????????????????????????????????????????????????????????????????????????????????????????????????????????????????????????????????????????????????????????????????????????????????????????????????????????????????????????????????????????????????????????????????????????????????????????????????????????????????????????????????????????????????????????????????????????????????????????????????????????????????????????????????????????????????????????????????????????????????????????????????????????????????????????????????????????????????????????????????????????????????????????????????????????????????????????????????????????????????????????????????????????????????????????????????????????????????????????????????????????????????????????????????????????????????????????????????????????????????????????"/>
    <sequence id="seq_t4214_1" taxon="t4214" totalcount="4" value="?????????????????????????????????????????????????????????????????????????????????????????????????????????????????????????????????????????????????????????????????????????????????????????????????????????????????????????????????????????????????????????????????????????????????????????????????????????????????????????????????????????????????????????????????????????????????????????????????????????????????????????????????????????????????????????????????????????????????????????????????????????????????????????????????????????????????????????????????????????????????????????????????????????????????????????????????????????????????????????????????????????????????????????????????????????????????????????????????????????????????????????????????????????????????????????????????????????????????????????????????????????????????????????????????????????????????????????????????????????????????????????????????????????????????????????????????????????????????????????????????????????????????????????????????????????????????????????????????????????????????????????????????????????????????????????????????????????????????????????????????????????????????????????????????????????????????????????????????????????????????????????????????????????????????????????????????????????????????????????????????????????????????????????????????????????????????????????????????????????????????????????????????????????????????????????????????????????????????????????????????????????????????????????????????????????????????????????????????????????????????????????????????????????????????????????????????????????????????????????????????????????????????????????????????????????????????????????????????????????????????????????????????????????????????????????????????????????????????????????????????????????????????????????????????????????????????????????????????????????????????????????????????????????????????????????????????????????????????????????????????????????????????????????????????????????????????????????????????????????????????????????????????????????????????????????????????????????????????????????????????????????????????????????????????????????????????????????????????????????????????????????????????????????????????????????????????????????????????????????????????????????????????????????????????????????????????????????????????????????????????????????????????????????????????????????????????????????????????????????????????????????????????????????????????????????????????????????????????????????????????????????????????????????????????????????????????????????????????????????????????????????????????????????????????????????????????????????????????????????????????????????????????????????????????????????????????????????????????????????????????????????????????????????????????????????????????????????????????????????????????????????????????????????????????????????????????????????????????????????????????????????????????????????????????????????????????????????????????????????????????????????????????????????????????????????????????????????????????????????????????????????????????????????????????????????????????????????????????????????????????????????????????????????????????????????????????????????????????????????????????????????????????????????????????????????????????????????????????????????????????????????????????????????????????????????????????????????????????????????????????????????????????????????????????????????????????????????????????????????????????????????????????????????????????????????????????????????????????????????????????????????????????????????????????????????????????????????????????????????????????????????????????????????????????????????????????????????????????????????????????????????????????????????????????????????????????????????????????????????????????????????????????????????????????????????????????????????????????????????????????????????????????????????????????????????????????????????????????????????????????????????????????????????????????????????????????????????????????????????????????????????????????????????????????????????????????????????????????????????????????????????????????????????????????????????????????????????????????????????????????????????????????????????????????????????????????????????????????????????????????????????????????????????????????????????????????????????????????????????????????????????????????????????????????????????????????????????????????????????????????????????????????????????????????????????????????????????????????????????????????????????????????????????????????????????????????????????????????????????????????????????????????????????????????????????????????????????????????????????????????????????????????????????????????????????????????????????????????????????????????????????????????????????????????????????????????????????????????????????????????????????????????????????????????????????????????????????????????????????????????????????????????????????????????????????????????????????????????????????????????????????????????????????????????????????????????????????????????????????????????????????????????????????????????????????????????????????????????????????????????????????????????????????????????????????????????????????????????????????????????????????????????????????????????????????????????????????????????????????????????????????????????????????????????????????????????????????????????????????????????????????????????????????????????????????????????????????????????????????????????????????????????????????????????????????????????????????????????????????????????????????????????????????????????????????????????????????????????????????????????????????????????????????????????????????????????????????????????????????????????????????????????????????????????????????????????????????????????????????????????????????????????????????????????????????????????????????????????????????????????????????????????????????????????????????????????????????????????????????????????????????????????????????????????????????????????????????????????????????????????????????????????????????????????????????????????????????????????????????????????????????????????????????????????????????????????????????????????????????????????????????????????????????????????????????????????????????????????????????????????????????????????????????????????????????????????????????????????????????????????????????????????????????????????????????????????????????????????????????????????????????????????????????????????????????????????????????????????????????????????????????????????????????????????????????????????????????????????????????????????????????????????????????????????????????????????????????????????????????????????????????????????????????????????????????????????????????????????????????????????????????????????????????????????????????????????????????????????????????????????????????????????????????????????????????????????????????????????????????????????????????????????????????????????????????????????????????????????????????????????????????????????????????????????????????????????????????????????????????????????????????????????????????????????????????????????????????????????????????????????????????????????????????????????????????????????????????????????????????????????????????????????????????????????????????????????????????????????????????????????????????????????????????????????????????????????????????????????????????????????????????????????????????????????????????????????????????????????????????????????????????????????????????????????????????????????????????????????????????????????????????????????????????????????????????????????????????????????????????????????????????????????????????????????????????????????????????????????????????????????????????????????????????????????????????????????????????????????????????????????????????????????????????????????????????????????????????????????????????????????????????????????????????????????????????????????????????????????????????????????????????????????????????????????????????????????????????????????????????????????????????????????????????????????????????????????????????????????????????????????????????????????????????????????????????????????????????????????????????????????????????????????????????????????????????????????????????????????????????????????????????????????????????????????????????????????????????????????????????????????????????????????????????????????????????????????????????????????????????????????????????????????????????????????????????????????????????????????????????????????????????????????????????????????????????????????????????????????????????????????????????????????????????????????????????????????????????????????????????????????????????????????????????????????????????????????????????????????????????????????????????????????????????????????????????????"/>
    <sequence id="seq_t4230_1" taxon="t4230" totalcount="4" value="?????????????????????????????????????????????????????????????????????????????????????????????????????????????????????????????????????????????????????????????????????????????????????????????????????????????????????????????????????????????????????????????????????????????????????????????????????????????????????????????????????????????????????????????????????????????????????????????????????????????????????????????????????????????????????????????????????????????????????????????????????????????????????????????????????????????????????????????????????????????????????????????????????????????????????????????????????????????????????????????????????????????????????????????????????????????????????????????????????????????????????????????????????????????????????????????????????????????????????????????????????????????????????????????????????????????????????????????????????????????????????????????????????????????????????????????????????????????????????????????????????????????????????????????????????????????????????????????????????????????????????????????????????????????????????????????????????????????????????????????????????????????????????????????????????????????????????????????????????????????????????????????????????????????????????????????????????????????????????????????????????????????????????????????????????????????????????????????????????????????????????????????????????????????????????????????????????????????????????????????????????????????????????????????????????????????????????????????????????????????????????????????????????????????????????????????????????????????????????????????????????????????????????????????????????????????????????????????????????????????????????????????????????????????????????????????????????????????????????????????????????????????????????????????????????????????????????????????????????????????????????????????????????????????????????????????????????????????????????????????????????????????????????????????????????????????????????????????????????????????????????????????????????????????????????????????????????????????????????????????????????????????????????????????????????????????????????????????????????????????????????????????????????????????????????????????????????????????????????????????????????????????????????????????????????????????????????????????????????????????????????????????????????????????????????????????????????????????????????????????????????????????????????????????????????????????????????????????????????????????????????????????????????????????????????????????????????????????????????????????????????????????????????????????????????????????????????????????????????????????????????????????????????????????????????????????????????????????????????????????????????????????????????????????????????????????????????????????????????????????????????????????????????????????????????????????????????????????????????????????????????????????????????????????????????????????????????????????????????????????????????????????????????????????????????????????????????????????????????????????????????????????????????????????????????????????????????????????????????????????????????????????????????????????????????????????????????????????????????????????????????????????????????????????????????????????????????????????????????????????????????????????????????????????????????????????????????????????????????????????????????????????????????????????????????????????????????????????????????????????????????????????????????????????????????????????????????????????????????????????????????????????????????????????????????????????????????????????????????????????????????????????????????????????????????????????????????????????????????????????????????????????????????????????????????????????????????????????????????????????????????????????????????????????????????????????????????????????????????????????????????????????????????????????????????????????????????????????????????????????????????????????????????????????????????????????????????????????????????????????????????????????????????????????????????????????????????????????????????????????????????????????????????????????????????????????????????????????????????????????????????????????????????????????????????????????????????????????????????????????????????????????????????????????????????????????????????????????????????????????????????????????????????????????????????????????????????????????????????????????????????????????????????????????????????????????????????????????????????????????????????????????????????????????????????????????????????????????????????????????????????????????????????????????????????????????????????????????????????????????????????????????????????????????????????????????????????????????????????????????????????????????????????????????????????????????????????????????????????????????????????????????????????????????????????????????????????????????????????????????????????????????????????????????????????????????????????????????????????????????????????????????????????????????????????????????????????????????????????????????????????????????????????????????????????????????????????????????????????????????????????????????????????????????????????????????????????????????????????????????????????????????????????????????????????????????????????????????????????????????????????????????????????????????????????????????????????????????????????????????????????????????????????????????????????????????????????????????????????????????????????????????????????????????????????????????????????????????????????????????????????????????????????????????????????????????????????????????????????????????????????????????????????????????????????????????????????????????????????????????????????????????????????????????????????????????????????????????????????????????????????????????????????????????????????????????????????????????????????????????????????????????????????????????????????????????????????????????????????????????????????????????????????????????????????????????????????????????????????????????????????????????????????????????????????????????????????????????????????????????????????????????????????????????????????????????????????????????????????????????????????????????????????????????????????????????????????????????????????????????????????????????????????????????????????????????????????????????????????????????????????????????????????????????????????????????????????????????????????????????????????????????????????????????????????????????????????????????????????????????????????????????????????????????????????????????????????????????????????????????????????????????????????????????????????????????????????????????????????????????????????????????????????????????????????????????????????????????????????????????????????????????????????????????????????????????????????????????????????????????????????????????????????????????????????????????????????????????????????????????????????????????????????????????????????????????????????????????????????????????????????????????????????????????????????????????????????????????????????????????????????????????????????????????????????????????????????????????????????????????????????????????????????????????????????????????????????????????????????????????????????????????????????????????????????????????????????????????????????????????????????????????????????????????????????????????????????????????????????????????????????????????????????????????????????????????????????????????????????????????????????????????????????????????????????????????????????????????????????????????????????????????????????????????????????????????????????????????????????????????????????????????????????????????????????????????????????????????????????????????????????????????????????????????????????????????????????????????????????????????????????????????????????????????????????????????????????????????????????????????????????????????????????????????????????????????????????????????????????????????????????????????????????????????????????????????????????????????????????????????????????????????????????????????????????????????????????????????????????????????????????????????????????????????????????????????????????????????????????????????????????????????????????????????????????????????????????????????????????????????????????????????????????????????????????????????????????????????????????????????????????????????????????????????????????????????????????????????????????????????????????????????????????????????????????????????????????????????????????????????????????????????????????????????????????????????????????????????????????????????????????????????????????????????????????????????????????????????????????????????????????????????????????????????????????????????????????????????????????????????????????????????????????????????????????????????"/>
    <sequence id="seq_t4250_1" taxon="t4250" totalcount="4" value="?????????????????????????????????????????????????????????????????????????????????????????????????????????????????????????????????????????????????????????????????????????????????????????????????????????????????????????????????????????????????????????????????????????????????????????????????????????????????????????????????????????????????????????????????????????????????????????????????????????????????????????????????????????????????????????????????????????????????????????????????????????????????????????????????????????????????????????????????????????????????????????????????????????????????????????????????????????????????????????????????????????????????????????????????????????????????????????????????????????????????????????????????????????????????????????????????????????????????????????????????????????????????????????????????????????????????????????????????????????????????????????????????????????????????????????????????????????????????????????????????????????????????????????????????????????????????????????????????????????????????????????????????????????????????????????????????????????????????????????????????????????????????????????????????????????????????????????????????????????????????????????????????????????????????????????????????????????????????????????????????????????????????????????????????????????????????????????????????????????????????????????????????????????????????????????????????????????????????????????????????????????????????????????????????????????????????????????????????????????????????????????????????????????????????????????????????????????????????????????????????????????????????????????????????????????????????????????????????????????????????????????????????????????????????????????????????????????????????????????????????????????????????????????????????????????????????????????????????????????????????????????????????????????????????????????????????????????????????????????????????????????????????????????????????????????????????????????????????????????????????????????????????????????????????????????????????????????????????????????????????????????????????????????????????????????????????????????????????????????????????????????????????????????????????????????????????????????????????????????????????????????????????????????????????????????????????????????????????????????????????????????????????????????????????????????????????????????????????????????????????????????????????????????????????????????????????????????????????????????????????????????????????????????????????????????????????????????????????????????????????????????????????????????????????????????????????????????????????????????????????????????????????????????????????????????????????????????????????????????????????????????????????????????????????????????????????????????????????????????????????????????????????????????????????????????????????????????????????????????????????????????????????????????????????????????????????????????????????????????????????????????????????????????????????????????????????????????????????????????????????????????????????????????????????????????????????????????????????????????????????????????????????????????????????????????????????????????????????????????????????????????????????????????????????????????????????????????????????????????????????????????????????????????????????????????????????????????????????????????????????????????????????????????????????????????????????????????????????????????????????????????????????????????????????????????????????????????????????????????????????????????????????????????????????????????????????????????????????????????????????????????????????????????????????????????????????????????????????????????????????????????????????????????????????????????????????????????????????????????????????????????????????????????????????????????????????????????????????????????????????????????????????????????????????????????????????????????????????????????????????????????????????????????????????????????????????????????????????????????????????????????????????????????????????????????????????????????????????????????????????????????????????????????????????????????????????????????????????????????????????????????????????????????????????????????????????????????????????????????????????????????????????????????????????????????????????????????????????????????????????????????????????????????????????????????????????????????????????????????????????????????????????????????????????????????????????????????????????????????????????????????????????????????????????????????????????????????????????????????????????????????????????????????????????????????????????????????????????????????????????????????????????????????????????????????????????????????????????????????????????????????????????????????????????????????????????????????????????????????????????????????????????????????????????????????????????????????????????????????????????????????????????????????????????????????????????????????????????????????????????????????????????????????????????????????????????????????????????????????????????????????????????????????????????????????????????????????????????????????????????????????????????????????????????????????????????????????????????????????????????????????????????????????????????????????????????????????????????????????????????????????????????????????????????????????????????????????????????????????????????????????????????????????????????????????????????????????????????????????????????????????????????????????????????????????????????????????????????????????????????????????????????????????????????????????????????????????????????????????????????????????????????????????????????????????????????????????????????????????????????????????????????????????????????????????????????????????????????????????????????????????????????????????????????????????????????????????????????????????????????????????????????????????????????????????????????????????????????????????????????????????????????????????????????????????????????????????????????????????????????????????????????????????????????????????????????????????????????????????????????????????????????????????????????????????????????????????????????????????????????????????????????????????????????????????????????????????????????????????????????????????????????????????????????????????????????????????????????????????????????????????????????????????????????????????????????????????????????????????????????????????????????????????????????????????????????????????????????????????????????????????????????????????????????????????????????????????????????????????????????????????????????????????????????????????????????????????????????????????????????????????????????????????????????????????????????????????????????????????????????????????????????????????????????????????????????????????????????????????????????????????????????????????????????????????????????????????????????????????????????????????????????????????????????????????????????????????????????????????????????????????????????????????????????????????????????????????????????????????????????????????????????????????????????????????????????????????????????????????????????????????????????????????????????????????????????????????????????????????????????????????????????????????????????????????????????????????????????????????????????????????????????????????????????????????????????????????????????????????????????????????????????????????????????????????????????????????????????????????????????????????????????????????????????????????????????????????????????????????????????????????????????????????????????????????????????????????????????????????????????????????????????????????????????????????????????????????????????????????????????????????????????????????????????????????????????????????????????????????????????????????????????????????????????????????????????????????????????????????????????????????????????????????????????????????????????????????????????????????????????????????????????????????????????????????????????????????????????????????????????????????????????????????????????????????????????????????????????????????????????????????????????????????????????????????????????????????????????????????????????????????????????????????????????????????????????????????????????????????????????????????????????????????????????????????????????????????????????????????????????????????????????????????????????????????????????????????????????????????????????????????????????????????????????????????????????????????????????????????????????????????????????????????????????????????????????????????????????????????????????????????????????????????????????????????????????????????????????????????????????????????????????????????????????????????????????????????????????????????????????????????????????????????????????????????????"/>
    <sequence id="seq_t4261_1" taxon="t4261" totalcount="4" value="?????????????????????????????????????????????????????????????????????????????????????????????????????????????????????????????????????????????????????????????????????????????????????????????????????????????????????????????????????????????????????????????????????????????????????????????????????????????????????????????????????????????????????????????????????????????????????????????????????????????????????????????????????????????????????????????????????????????????????????????????????????????????????????????????????????????????????????????????????????????????????????????????????????????????????????????????????????????????????????????????????????????????????????????????????????????????????????????????????????????????????????????????????????????????????????????????????????????????????????????????????????????????????????????????????????????????????????????????????????????????????????????????????????????????????????????????????????????????????????????????????????????????????????????????????????????????????????????????????????????????????????????????????????????????????????????????????????????????????????????????????????????????????????????????????????????????????????????????????????????????????????????????????????????????????????????????????????????????????????????????????????????????????????????????????????????????????????????????????????????????????????????????????????????????????????????????????????????????????????????????????????????????????????????????????????????????????????????????????????????????????????????????????????????????????????????????????????????????????????????????????????????????????????????????????????????????????????????????????????????????????????????????????????????????????????????????????????????????????????????????????????????????????????????????????????????????????????????????????????????????????????????????????????????????????????????????????????????????????????????????????????????????????????????????????????????????????????????????????????????????????????????????????????????????????????????????????????????????????????????????????????????????????????????????????????????????????????????????????????????????????????????????????????????????????????????????????????????????????????????????????????????????????????????????????????????????????????????????????????????????????????????????????????????????????????????????????????????????????????????????????????????????????????????????????????????????????????????????????????????????????????????????????????????????????????????????????????????????????????????????????????????????????????????????????????????????????????????????????????????????????????????????????????????????????????????????????????????????????????????????????????????????????????????????????????????????????????????????????????????????????????????????????????????????????????????????????????????????????????????????????????????????????????????????????????????????????????????????????????????????????????????????????????????????????????????????????????????????????????????????????????????????????????????????????????????????????????????????????????????????????????????????????????????????????????????????????????????????????????????????????????????????????????????????????????????????????????????????????????????????????????????????????????????????????????????????????????????????????????????????????????????????????????????????????????????????????????????????????????????????????????????????????????????????????????????????????????????????????????????????????????????????????????????????????????????????????????????????????????????????????????????????????????????????????????????????????????????????????????????????????????????????????????????????????????????????????????????????????????????????????????????????????????????????????????????????????????????????????????????????????????????????????????????????????????????????????????????????????????????????????????????????????????????????????????????????????????????????????????????????????????????????????????????????????????????????????????????????????????????????????????????????????????????????????????????????????????????????????????????????????????????????????????????????????????????????????????????????????????????????????????????????????????????????????????????????????????????????????????????????????????????????????????????????????????????????????????????????????????????????????????????????????????????????????????????????????????????????????????????????????????????????????????????????????????????????????????????????????????????????????????????????????????????????????????????????????????????????????????????????????????????????????????????????????????????????????????????????????????????????????????????????????????????????????????????????????????????????????????????????????????????????????????????????????????????????????????????????????????????????????????????????????????????????????????????????????????????????????????????????????????????????????????????????????????????????????????????????????????????????????????????????????????????????????????????????????????????????????????????????????????????????????????????????????????????????????????????????????????????????????????????????????????????????????????????????????????????????????????????????????????????????????????????????????????????????????????????????????????????????????????????????????????????????????????????????????????????????????????????????????????????????????????????????????????????????????????????????????????????????????????????????????????????????????????????????????????????????????????????????????????????????????????????????????????????????????????????????????????????????????????????????????????????????????????????????????????????????????????????????????????????????????????????????????????????????????????????????????????????????????????????????????????????????????????????????????????????????????????????????????????????????????????????????????????????????????????????????????????????????????????????????????????????????????????????????????????????????????????????????????????????????????????????????????????????????????????????????????????????????????????????????????????????????????????????????????????????????????????????????????????????????????????????????????????????????????????????????????????????????????????????????????????????????????????????????????????????????????????????????????????????????????????????????????????????????????????????????????????????????????????????????????????????????????????????????????????????????????????????????????????????????????????????????????????????????????????????????????????????????????????????????????????????????????????????????????????????????????????????????????????????????????????????????????????????????????????????????????????????????????????????????????????????????????????????????????????????????????????????????????????????????????????????????????????????????????????????????????????????????????????????????????????????????????????????????????????????????????????????????????????????????????????????????????????????????????????????????????????????????????????????????????????????????????????????????????????????????????????????????????????????????????????????????????????????????????????????????????????????????????????????????????????????????????????????????????????????????????????????????????????????????????????????????????????????????????????????????????????????????????????????????????????????????????????????????????????????????????????????????????????????????????????????????????????????????????????????????????????????????????????????????????????????????????????????????????????????????????????????????????????????????????????????????????????????????????????????????????????????????????????????????????????????????????????????????????????????????????????????????????????????????????????????????????????????????????????????????????????????????????????????????????????????????????????????????????????????????????????????????????????????????????????????????????????????????????????????????????????????????????????????????????????????????????????????????????????????????????????????????????????????????????????????????????????????????????????????????????????????????????????????????????????????????????????????????????????????????????????????????????????????????????????????????????????????????????????????????????????????????????????????????????????????????????????????????????????????????????????????????????????????????????????????????????????????????????????????????????????????????????????????????????????????????????????????????????????????????????????????????????????????????????????????????????????????????????????????????????????????????????????????????????????????????????????????"/>
    <sequence id="seq_t4262_1" taxon="t4262" totalcount="4" value="?????????????????????????????????????????????????????????????????????????????????????????????????????????????????????????????????????????????????????????????????????????????????????????????????????????????????????????????????????????????????????????????????????????????????????????????????????????????????????????????????????????????????????????????????????????????????????????????????????????????????????????????????????????????????????????????????????????????????????????????????????????????????????????????????????????????????????????????????????????????????????????????????????????????????????????????????????????????????????????????????????????????????????????????????????????????????????????????????????????????????????????????????????????????????????????????????????????????????????????????????????????????????????????????????????????????????????????????????????????????????????????????????????????????????????????????????????????????????????????????????????????????????????????????????????????????????????????????????????????????????????????????????????????????????????????????????????????????????????????????????????????????????????????????????????????????????????????????????????????????????????????????????????????????????????????????????????????????????????????????????????????????????????????????????????????????????????????????????????????????????????????????????????????????????????????????????????????????????????????????????????????????????????????????????????????????????????????????????????????????????????????????????????????????????????????????????????????????????????????????????????????????????????????????????????????????????????????????????????????????????????????????????????????????????????????????????????????????????????????????????????????????????????????????????????????????????????????????????????????????????????????????????????????????????????????????????????????????????????????????????????????????????????????????????????????????????????????????????????????????????????????????????????????????????????????????????????????????????????????????????????????????????????????????????????????????????????????????????????????????????????????????????????????????????????????????????????????????????????????????????????????????????????????????????????????????????????????????????????????????????????????????????????????????????????????????????????????????????????????????????????????????????????????????????????????????????????????????????????????????????????????????????????????????????????????????????????????????????????????????????????????????????????????????????????????????????????????????????????????????????????????????????????????????????????????????????????????????????????????????????????????????????????????????????????????????????????????????????????????????????????????????????????????????????????????????????????????????????????????????????????????????????????????????????????????????????????????????????????????????????????????????????????????????????????????????????????????????????????????????????????????????????????????????????????????????????????????????????????????????????????????????????????????????????????????????????????????????????????????????????????????????????????????????????????????????????????????????????????????????????????????????????????????????????????????????????????????????????????????????????????????????????????????????????????????????????????????????????????????????????????????????????????????????????????????????????????????????????????????????????????????????????????????????????????????????????????????????????????????????????????????????????????????????????????????????????????????????????????????????????????????????????????????????????????????????????????????????????????????????????????????????????????????????????????????????????????????????????????????????????????????????????????????????????????????????????????????????????????????????????????????????????????????????????????????????????????????????????????????????????????????????????????????????????????????????????????????????????????????????????????????????????????????????????????????????????????????????????????????????????????????????????????????????????????????????????????????????????????????????????????????????????????????????????????????????????????????????????????????????????????????????????????????????????????????????????????????????????????????????????????????????????????????????????????????????????????????????????????????????????????????????????????????????????????????????????????????????????????????????????????????????????????????????????????????????????????????????????????????????????????????????????????????????????????????????????????????????????????????????????????????????????????????????????????????????????????????????????????????????????????????????????????????????????????????????????????????????????????????????????????????????????????????????????????????????????????????????????????????????????????????????????????????????????????????????????????????????????????????????????????????????????????????????????????????????????????????????????????????????????????????????????????????????????????????????????????????????????????????????????????????????????????????????????????????????????????????????????????????????????????????????????????????????????????????????????????????????????????????????????????????????????????????????????????????????????????????????????????????????????????????????????????????????????????????????????????????????????????????????????????????????????????????????????????????????????????????????????????????????????????????????????????????????????????????????????????????????????????????????????????????????????????????????????????????????????????????????????????????????????????????????????????????????????????????????????????????????????????????????????????????????????????????????????????????????????????????????????????????????????????????????????????????????????????????????????????????????????????????????????????????????????????????????????????????????????????????????????????????????????????????????????????????????????????????????????????????????????????????????????????????????????????????????????????????????????????????????????????????????????????????????????????????????????????????????????????????????????????????????????????????????????????????????????????????????????????????????????????????????????????????????????????????????????????????????????????????????????????????????????????????????????????????????????????????????????????????????????????????????????????????????????????????????????????????????????????????????????????????????????????????????????????????????????????????????????????????????????????????????????????????????????????????????????????????????????????????????????????????????????????????????????????????????????????????????????????????????????????????????????????????????????????????????????????????????????????????????????????????????????????????????????????????????????????????????????????????????????????????????????????????????????????????????????????????????????????????????????????????????????????????????????????????????????????????????????????????????????????????????????????????????????????????????????????????????????????????????????????????????????????????????????????????????????????????????????????????????????????????????????????????????????????????????????????????????????????????????????????????????????????????????????????????????????????????????????????????????????????????????????????????????????????????????????????????????????????????????????????????????????????????????????????????????????????????????????????????????????????????????????????????????????????????????????????????????????????????????????????????????????????????????????????????????????????????????????????????????????????????????????????????????????????????????????????????????????????????????????????????????????????????????????????????????????????????????????????????????????????????????????????????????????????????????????????????????????????????????????????????????????????????????????????????????????????????????????????????????????????????????????????????????????????????????????????????????????????????????????????????????????????????????????????????????????????????????????????????????????????????????????????????????????????????????????????????????????????????????????????????????????????????????????????????????????????????????????????????????????????????????????????????????????????????????????????????????????????????????????????????????????????????????????????????????????????????????????????????????????????????????????????????????????????????????????????????????????????????????????????????????????????????????????????????????????????????????"/>
    <sequence id="seq_t4268_1" taxon="t4268" totalcount="4" value="?????????????????????????????????????????????????????????????????????????????????????????????????????????????????????????????????????????????????????????????????????????????????????????????????????????????????????????????????????????????????????????????????????????????????????????????????????????????????????????????????????????????????????????????????????????????????????????????????????????????????????????????????????????????????????????????????????????????????????????????????????????????????????????????????????????????????????????????????????????????????????????????????????????????????????????????????????????????????????????????????????????????????????????????????????????????????????????????????????????????????????????????????????????????????????????????????????????????????????????????????????????????????????????????????????????????????????????????????????????????????????????????????????????????????????????????????????????????????????????????????????????????????????????????????????????????????????????????????????????????????????????????????????????????????????????????????????????????????????????????????????????????????????????????????????????????????????????????????????????????????????????????????????????????????????????????????????????????????????????????????????????????????????????????????????????????????????????????????????????????????????????????????????????????????????????????????????????????????????????????????????????????????????????????????????????????????????????????????????????????????????????????????????????????????????????????????????????????????????????????????????????????????????????????????????????????????????????????????????????????????????????????????????????????????????????????????????????????????????????????????????????????????????????????????????????????????????????????????????????????????????????????????????????????????????????????????????????????????????????????????????????????????????????????????????????????????????????????????????????????????????????????????????????????????????????????????????????????????????????????????????????????????????????????????????????????????????????????????????????????????????????????????????????????????????????????????????????????????????????????????????????????????????????????????????????????????????????????????????????????????????????????????????????????????????????????????????????????????????????????????????????????????????????????????????????????????????????????????????????????????????????????????????????????????????????????????????????????????????????????????????????????????????????????????????????????????????????????????????????????????????????????????????????????????????????????????????????????????????????????????????????????????????????????????????????????????????????????????????????????????????????????????????????????????????????????????????????????????????????????????????????????????????????????????????????????????????????????????????????????????????????????????????????????????????????????????????????????????????????????????????????????????????????????????????????????????????????????????????????????????????????????????????????????????????????????????????????????????????????????????????????????????????????????????????????????????????????????????????????????????????????????????????????????????????????????????????????????????????????????????????????????????????????????????????????????????????????????????????????????????????????????????????????????????????????????????????????????????????????????????????????????????????????????????????????????????????????????????????????????????????????????????????????????????????????????????????????????????????????????????????????????????????????????????????????????????????????????????????????????????????????????????????????????????????????????????????????????????????????????????????????????????????????????????????????????????????????????????????????????????????????????????????????????????????????????????????????????????????????????????????????????????????????????????????????????????????????????????????????????????????????????????????????????????????????????????????????????????????????????????????????????????????????????????????????????????????????????????????????????????????????????????????????????????????????????????????????????????????????????????????????????????????????????????????????????????????????????????????????????????????????????????????????????????????????????????????????????????????????????????????????????????????????????????????????????????????????????????????????????????????????????????????????????????????????????????????????????????????????????????????????????????????????????????????????????????????????????????????????????????????????????????????????????????????????????????????????????????????????????????????????????????????????????????????????????????????????????????????????????????????????????????????????????????????????????????????????????????????????????????????????????????????????????????????????????????????????????????????????????????????????????????????????????????????????????????????????????????????????????????????????????????????????????????????????????????????????????????????????????????????????????????????????????????????????????????????????????????????????????????????????????????????????????????????????????????????????????????????????????????????????????????????????????????????????????????????????????????????????????????????????????????????????????????????????????????????????????????????????????????????????????????????????????????????????????????????????????????????????????????????????????????????????????????????????????????????????????????????????????????????????????????????????????????????????????????????????????????????????????????????????????????????????????????????????????????????????????????????????????????????????????????????????????????????????????????????????????????????????????????????????????????????????????????????????????????????????????????????????????????????????????????????????????????????????????????????????????????????????????????????????????????????????????????????????????????????????????????????????????????????????????????????????????????????????????????????????????????????????????????????????????????????????????????????????????????????????????????????????????????????????????????????????????????????????????????????????????????????????????????????????????????????????????????????????????????????????????????????????????????????????????????????????????????????????????????????????????????????????????????????????????????????????????????????????????????????????????????????????????????????????????????????????????????????????????????????????????????????????????????????????????????????????????????????????????????????????????????????????????????????????????????????????????????????????????????????????????????????????????????????????????????????????????????????????????????????????????????????????????????????????????????????????????????????????????????????????????????????????????????????????????????????????????????????????????????????????????????????????????????????????????????????????????????????????????????????????????????????????????????????????????????????????????????????????????????????????????????????????????????????????????????????????????????????????????????????????????????????????????????????????????????????????????????????????????????????????????????????????????????????????????????????????????????????????????????????????????????????????????????????????????????????????????????????????????????????????????????????????????????????????????????????????????????????????????????????????????????????????????????????????????????????????????????????????????????????????????????????????????????????????????????????????????????????????????????????????????????????????????????????????????????????????????????????????????????????????????????????????????????????????????????????????????????????????????????????????????????????????????????????????????????????????????????????????????????????????????????????????????????????????????????????????????????????????????????????????????????????????????????????????????????????????????????????????????????????????????????????????????????????????????????????????????????????????????????????????????????????????????????????????????????????????????????????????????????????????????????????????????????????????????????????????????????????????????????????????????????????????????????????????????????????????????????????????????????????????????????????????????????????????????????????????????????????????????????????????????????????????????????????????????????????????????????????????????????????????????????????????????????????????????????????????????????????????????"/>
    <sequence id="seq_t4274_1" taxon="t4274" totalcount="4" value="?????????????????????????????????????????????????????????????????????????????????????????????????????????????????????????????????????????????????????????????????????????????????????????????????????????????????????????????????????????????????????????????????????????????????????????????????????????????????????????????????????????????????????????????????????????????????????????????????????????????????????????????????????????????????????????????????????????????????????????????????????????????????????????????????????????????????????????????????????????????????????????????????????????????????????????????????????????????????????????????????????????????????????????????????????????????????????????????????????????????????????????????????????????????????????????????????????????????????????????????????????????????????????????????????????????????????????????????????????????????????????????????????????????????????????????????????????????????????????????????????????????????????????????????????????????????????????????????????????????????????????????????????????????????????????????????????????????????????????????????????????????????????????????????????????????????????????????????????????????????????????????????????????????????????????????????????????????????????????????????????????????????????????????????????????????????????????????????????????????????????????????????????????????????????????????????????????????????????????????????????????????????????????????????????????????????????????????????????????????????????????????????????????????????????????????????????????????????????????????????????????????????????????????????????????????????????????????????????????????????????????????????????????????????????????????????????????????????????????????????????????????????????????????????????????????????????????????????????????????????????????????????????????????????????????????????????????????????????????????????????????????????????????????????????????????????????????????????????????????????????????????????????????????????????????????????????????????????????????????????????????????????????????????????????????????????????????????????????????????????????????????????????????????????????????????????????????????????????????????????????????????????????????????????????????????????????????????????????????????????????????????????????????????????????????????????????????????????????????????????????????????????????????????????????????????????????????????????????????????????????????????????????????????????????????????????????????????????????????????????????????????????????????????????????????????????????????????????????????????????????????????????????????????????????????????????????????????????????????????????????????????????????????????????????????????????????????????????????????????????????????????????????????????????????????????????????????????????????????????????????????????????????????????????????????????????????????????????????????????????????????????????????????????????????????????????????????????????????????????????????????????????????????????????????????????????????????????????????????????????????????????????????????????????????????????????????????????????????????????????????????????????????????????????????????????????????????????????????????????????????????????????????????????????????????????????????????????????????????????????????????????????????????????????????????????????????????????????????????????????????????????????????????????????????????????????????????????????????????????????????????????????????????????????????????????????????????????????????????????????????????????????????????????????????????????????????????????????????????????????????????????????????????????????????????????????????????????????????????????????????????????????????????????????????????????????????????????????????????????????????????????????????????????????????????????????????????????????????????????????????????????????????????????????????????????????????????????????????????????????????????????????????????????????????????????????????????????????????????????????????????????????????????????????????????????????????????????????????????????????????????????????????????????????????????????????????????????????????????????????????????????????????????????????????????????????????????????????????????????????????????????????????????????????????????????????????????????????????????????????????????????????????????????????????????????????????????????????????????????????????????????????????????????????????????????????????????????????????????????????????????????????????????????????????????????????????????????????????????????????????????????????????????????????????????????????????????????????????????????????????????????????????????????????????????????????????????????????????????????????????????????????????????????????????????????????????????????????????????????????????????????????????????????????????????????????????????????????????????????????????????????????????????????????????????????????????????????????????????????????????????????????????????????????????????????????????????????????????????????????????????????????????????????????????????????????????????????????????????????????????????????????????????????????????????????????????????????????????????????????????????????????????????????????????????????????????????????????????????????????????????????????????????????????????????????????????????????????????????????????????????????????????????????????????????????????????????????????????????????????????????????????????????????????????????????????????????????????????????????????????????????????????????????????????????????????????????????????????????????????????????????????????????????????????????????????????????????????????????????????????????????????????????????????????????????????????????????????????????????????????????????????????????????????????????????????????????????????????????????????????????????????????????????????????????????????????????????????????????????????????????????????????????????????????????????????????????????????????????????????????????????????????????????????????????????????????????????????????????????????????????????????????????????????????????????????????????????????????????????????????????????????????????????????????????????????????????????????????????????????????????????????????????????????????????????????????????????????????????????????????????????????????????????????????????????????????????????????????????????????????????????????????????????????????????????????????????????????????????????????????????????????????????????????????????????????????????????????????????????????????????????????????????????????????????????????????????????????????????????????????????????????????????????????????????????????????????????????????????????????????????????????????????????????????????????????????????????????????????????????????????????????????????????????????????????????????????????????????????????????????????????????????????????????????????????????????????????????????????????????????????????????????????????????????????????????????????????????????????????????????????????????????????????????????????????????????????????????????????????????????????????????????????????????????????????????????????????????????????????????????????????????????????????????????????????????????????????????????????????????????????????????????????????????????????????????????????????????????????????????????????????????????????????????????????????????????????????????????????????????????????????????????????????????????????????????????????????????????????????????????????????????????????????????????????????????????????????????????????????????????????????????????????????????????????????????????????????????????????????????????????????????????????????????????????????????????????????????????????????????????????????????????????????????????????????????????????????????????????????????????????????????????????????????????????????????????????????????????????????????????????????????????????????????????????????????????????????????????????????????????????????????????????????????????????????????????????????????????????????????????????????????????????????????????????????????????????????????????????????????????????????????????????????????????????????????????????????????????????????????????????????????????????????????????????????????????????????????????????????????????????????????????????????????????????????????????????????????????????????????????????????????????????????????????????????????????????????????????????????????????????????????????????????????????????????????????????????????????????????????????????????????????????????????????????????????????????????????????????????????????????????????????????????????????????????????"/>
    <sequence id="seq_t4275_1" taxon="t4275" totalcount="4" value="?????????????????????????????????????????????????????????????????????????????????????????????????????????????????????????????????????????????????????????????????????????????????????????????????????????????????????????????????????????????????????????????????????????????????????????????????????????????????????????????????????????????????????????????????????????????????????????????????????????????????????????????????????????????????????????????????????????????????????????????????????????????????????????????????????????????????????????????????????????????????????????????????????????????????????????????????????????????????????????????????????????????????????????????????????????????????????????????????????????????????????????????????????????????????????????????????????????????????????????????????????????????????????????????????????????????????????????????????????????????????????????????????????????????????????????????????????????????????????????????????????????????????????????????????????????????????????????????????????????????????????????????????????????????????????????????????????????????????????????????????????????????????????????????????????????????????????????????????????????????????????????????????????????????????????????????????????????????????????????????????????????????????????????????????????????????????????????????????????????????????????????????????????????????????????????????????????????????????????????????????????????????????????????????????????????????????????????????????????????????????????????????????????????????????????????????????????????????????????????????????????????????????????????????????????????????????????????????????????????????????????????????????????????????????????????????????????????????????????????????????????????????????????????????????????????????????????????????????????????????????????????????????????????????????????????????????????????????????????????????????????????????????????????????????????????????????????????????????????????????????????????????????????????????????????????????????????????????????????????????????????????????????????????????????????????????????????????????????????????????????????????????????????????????????????????????????????????????????????????????????????????????????????????????????????????????????????????????????????????????????????????????????????????????????????????????????????????????????????????????????????????????????????????????????????????????????????????????????????????????????????????????????????????????????????????????????????????????????????????????????????????????????????????????????????????????????????????????????????????????????????????????????????????????????????????????????????????????????????????????????????????????????????????????????????????????????????????????????????????????????????????????????????????????????????????????????????????????????????????????????????????????????????????????????????????????????????????????????????????????????????????????????????????????????????????????????????????????????????????????????????????????????????????????????????????????????????????????????????????????????????????????????????????????????????????????????????????????????????????????????????????????????????????????????????????????????????????????????????????????????????????????????????????????????????????????????????????????????????????????????????????????????????????????????????????????????????????????????????????????????????????????????????????????????????????????????????????????????????????????????????????????????????????????????????????????????????????????????????????????????????????????????????????????????????????????????????????????????????????????????????????????????????????????????????????????????????????????????????????????????????????????????????????????????????????????????????????????????????????????????????????????????????????????????????????????????????????????????????????????????????????????????????????????????????????????????????????????????????????????????????????????????????????????????????????????????????????????????????????????????????????????????????????????????????????????????????????????????????????????????????????????????????????????????????????????????????????????????????????????????????????????????????????????????????????????????????????????????????????????????????????????????????????????????????????????????????????????????????????????????????????????????????????????????????????????????????????????????????????????????????????????????????????????????????????????????????????????????????????????????????????????????????????????????????????????????????????????????????????????????????????????????????????????????????????????????????????????????????????????????????????????????????????????????????????????????????????????????????????????????????????????????????????????????????????????????????????????????????????????????????????????????????????????????????????????????????????????????????????????????????????????????????????????????????????????????????????????????????????????????????????????????????????????????????????????????????????????????????????????????????????????????????????????????????????????????????????????????????????????????????????????????????????????????????????????????????????????????????????????????????????????????????????????????????????????????????????????????????????????????????????????????????????????????????????????????????????????????????????????????????????????????????????????????????????????????????????????????????????????????????????????????????????????????????????????????????????????????????????????????????????????????????????????????????????????????????????????????????????????????????????????????????????????????????????????????????????????????????????????????????????????????????????????????????????????????????????????????????????????????????????????????????????????????????????????????????????????????????????????????????????????????????????????????????????????????????????????????????????????????????????????????????????????????????????????????????????????????????????????????????????????????????????????????????????????????????????????????????????????????????????????????????????????????????????????????????????????????????????????????????????????????????????????????????????????????????????????????????????????????????????????????????????????????????????????????????????????????????????????????????????????????????????????????????????????????????????????????????????????????????????????????????????????????????????????????????????????????????????????????????????????????????????????????????????????????????????????????????????????????????????????????????????????????????????????????????????????????????????????????????????????????????????????????????????????????????????????????????????????????????????????????????????????????????????????????????????????????????????????????????????????????????????????????????????????????????????????????????????????????????????????????????????????????????????????????????????????????????????????????????????????????????????????????????????????????????????????????????????????????????????????????????????????????????????????????????????????????????????????????????????????????????????????????????????????????????????????????????????????????????????????????????????????????????????????????????????????????????????????????????????????????????????????????????????????????????????????????????????????????????????????????????????????????????????????????????????????????????????????????????????????????????????????????????????????????????????????????????????????????????????????????????????????????????????????????????????????????????????????????????????????????????????????????????????????????????????????????????????????????????????????????????????????????????????????????????????????????????????????????????????????????????????????????????????????????????????????????????????????????????????????????????????????????????????????????????????????????????????????????????????????????????????????????????????????????????????????????????????????????????????????????????????????????????????????????????????????????????????????????????????????????????????????????????????????????????????????????????????????????????????????????????????????????????????????????????????????????????????????????????????????????????????????????????????????????????????????????????????????????????????????????????????????????????????????????????????????????????????????????????????????????????????????????????????????????????????????????????????????????????????????????????????????????????????????????????????????????????????????????????????????????????????????????????????????????????????????????????????????????????????????????????????????????????????????"/>
    <sequence id="seq_t4277_1" taxon="t4277" totalcount="4" value="?????????????????????????????????????????????????????????????????????????????????????????????????????????????????????????????????????????????????????????????????????????????????????????????????????????????????????????????????????????????????????????????????????????????????????????????????????????????????????????????????????????????????????????????????????????????????????????????????????????????????????????????????????????????????????????????????????????????????????????????????????????????????????????????????????????????????????????????????????????????????????????????????????????????????????????????????????????????????????????????????????????????????????????????????????????????????????????????????????????????????????????????????????????????????????????????????????????????????????????????????????????????????????????????????????????????????????????????????????????????????????????????????????????????????????????????????????????????????????????????????????????????????????????????????????????????????????????????????????????????????????????????????????????????????????????????????????????????????????????????????????????????????????????????????????????????????????????????????????????????????????????????????????????????????????????????????????????????????????????????????????????????????????????????????????????????????????????????????????????????????????????????????????????????????????????????????????????????????????????????????????????????????????????????????????????????????????????????????????????????????????????????????????????????????????????????????????????????????????????????????????????????????????????????????????????????????????????????????????????????????????????????????????????????????????????????????????????????????????????????????????????????????????????????????????????????????????????????????????????????????????????????????????????????????????????????????????????????????????????????????????????????????????????????????????????????????????????????????????????????????????????????????????????????????????????????????????????????????????????????????????????????????????????????????????????????????????????????????????????????????????????????????????????????????????????????????????????????????????????????????????????????????????????????????????????????????????????????????????????????????????????????????????????????????????????????????????????????????????????????????????????????????????????????????????????????????????????????????????????????????????????????????????????????????????????????????????????????????????????????????????????????????????????????????????????????????????????????????????????????????????????????????????????????????????????????????????????????????????????????????????????????????????????????????????????????????????????????????????????????????????????????????????????????????????????????????????????????????????????????????????????????????????????????????????????????????????????????????????????????????????????????????????????????????????????????????????????????????????????????????????????????????????????????????????????????????????????????????????????????????????????????????????????????????????????????????????????????????????????????????????????????????????????????????????????????????????????????????????????????????????????????????????????????????????????????????????????????????????????????????????????????????????????????????????????????????????????????????????????????????????????????????????????????????????????????????????????????????????????????????????????????????????????????????????????????????????????????????????????????????????????????????????????????????????????????????????????????????????????????????????????????????????????????????????????????????????????????????????????????????????????????????????????????????????????????????????????????????????????????????????????????????????????????????????????????????????????????????????????????????????????????????????????????????????????????????????????????????????????????????????????????????????????????????????????????????????????????????????????????????????????????????????????????????????????????????????????????????????????????????????????????????????????????????????????????????????????????????????????????????????????????????????????????????????????????????????????????????????????????????????????????????????????????????????????????????????????????????????????????????????????????????????????????????????????????????????????????????????????????????????????????????????????????????????????????????????????????????????????????????????????????????????????????????????????????????????????????????????????????????????????????????????????????????????????????????????????????????????????????????????????????????????????????????????????????????????????????????????????????????????????????????????????????????????????????????????????????????????????????????????????????????????????????????????????????????????????????????????????????????????????????????????????????????????????????????????????????????????????????????????????????????????????????????????????????????????????????????????????????????????????????????????????????????????????????????????????????????????????????????????????????????????????????????????????????????????????????????????????????????????????????????????????????????????????????????????????????????????????????????????????????????????????????????????????????????????????????????????????????????????????????????????????????????????????????????????????????????????????????????????????????????????????????????????????????????????????????????????????????????????????????????????????????????????????????????????????????????????????????????????????????????????????????????????????????????????????????????????????????????????????????????????????????????????????????????????????????????????????????????????????????????????????????????????????????????????????????????????????????????????????????????????????????????????????????????????????????????????????????????????????????????????????????????????????????????????????????????????????????????????????????????????????????????????????????????????????????????????????????????????????????????????????????????????????????????????????????????????????????????????????????????????????????????????????????????????????????????????????????????????????????????????????????????????????????????????????????????????????????????????????????????????????????????????????????????????????????????????????????????????????????????????????????????????????????????????????????????????????????????????????????????????????????????????????????????????????????????????????????????????????????????????????????????????????????????????????????????????????????????????????????????????????????????????????????????????????????????????????????????????????????????????????????????????????????????????????????????????????????????????????????????????????????????????????????????????????????????????????????????????????????????????????????????????????????????????????????????????????????????????????????????????????????????????????????????????????????????????????????????????????????????????????????????????????????????????????????????????????????????????????????????????????????????????????????????????????????????????????????????????????????????????????????????????????????????????????????????????????????????????????????????????????????????????????????????????????????????????????????????????????????????????????????????????????????????????????????????????????????????????????????????????????????????????????????????????????????????????????????????????????????????????????????????????????????????????????????????????????????????????????????????????????????????????????????????????????????????????????????????????????????????????????????????????????????????????????????????????????????????????????????????????????????????????????????????????????????????????????????????????????????????????????????????????????????????????????????????????????????????????????????????????????????????????????????????????????????????????????????????????????????????????????????????????????????????????????????????????????????????????????????????????????????????????????????????????????????????????????????????????????????????????????????????????????????????????????????????????????????????????????????????????????????????????????????????????????????????????????????????????????????????????????????????????????????????????????????????????????????????????????????????????????????????????????????????????????????????????????????????????????????????????????????????????????????????????????????????????????????????????????????????????????????????????????????????????????????????????????????????????????????????????????????????????????????"/>
    <sequence id="seq_t4305_1" taxon="t4305" totalcount="4" value="?????????????????????????????????????????????????????????????????????????????????????????????????????????????????????????????????????????????????????????????????????????????????????????????????????????????????????????????????????????????????????????????????????????????????????????????????????????????????????????????????????????????????????????????????????????????????????????????????????????????????????????????????????????????????????????????????????????????????????????????????????????????????????????????????????????????????????????????????????????????????????????????????????????????????????????????????????????????????????????????????????????????????????????????????????????????????????????????????????????????????????????????????????????????????????????????????????????????????????????????????????????????????????????????????????????????????????????????????????????????????????????????????????????????????????????????????????????????????????????????????????????????????????????????????????????????????????????????????????????????????????????????????????????????????????????????????????????????????????????????????????????????????????????????????????????????????????????????????????????????????????????????????????????????????????????????????????????????????????????????????????????????????????????????????????????????????????????????????????????????????????????????????????????????????????????????????????????????????????????????????????????????????????????????????????????????????????????????????????????????????????????????????????????????????????????????????????????????????????????????????????????????????????????????????????????????????????????????????????????????????????????????????????????????????????????????????????????????????????????????????????????????????????????????????????????????????????????????????????????????????????????????????????????????????????????????????????????????????????????????????????????????????????????????????????????????????????????????????????????????????????????????????????????????????????????????????????????????????????????????????????????????????????????????????????????????????????????????????????????????????????????????????????????????????????????????????????????????????????????????????????????????????????????????????????????????????????????????????????????????????????????????????????????????????????????????????????????????????????????????????????????????????????????????????????????????????????????????????????????????????????????????????????????????????????????????????????????????????????????????????????????????????????????????????????????????????????????????????????????????????????????????????????????????????????????????????????????????????????????????????????????????????????????????????????????????????????????????????????????????????????????????????????????????????????????????????????????????????????????????????????????????????????????????????????????????????????????????????????????????????????????????????????????????????????????????????????????????????????????????????????????????????????????????????????????????????????????????????????????????????????????????????????????????????????????????????????????????????????????????????????????????????????????????????????????????????????????????????????????????????????????????????????????????????????????????????????????????????????????????????????????????????????????????????????????????????????????????????????????????????????????????????????????????????????????????????????????????????????????????????????????????????????????????????????????????????????????????????????????????????????????????????????????????????????????????????????????????????????????????????????????????????????????????????????????????????????????????????????????????????????????????????????????????????????????????????????????????????????????????????????????????????????????????????????????????????????????????????????????????????????????????????????????????????????????????????????????????????????????????????????????????????????????????????????????????????????????????????????????????????????????????????????????????????????????????????????????????????????????????????????????????????????????????????????????????????????????????????????????????????????????????????????????????????????????????????????????????????????????????????????????????????????????????????????????????????????????????????????????????????????????????????????????????????????????????????????????????????????????????????????????????????????????????????????????????????????????????????????????????????????????????????????????????????????????????????????????????????????????????????????????????????????????????????????????????????????????????????????????????????????????????????????????????????????????????????????????????????????????????????????????????????????????????????????????????????????????????????????????????????????????????????????????????????????????????????????????????????????????????????????????????????????????????????????????????????????????????????????????????????????????????????????????????????????????????????????????????????????????????????????????????????????????????????????????????????????????????????????????????????????????????????????????????????????????????????????????????????????????????????????????????????????????????????????????????????????????????????????????????????????????????????????????????????????????????????????????????????????????????????????????????????????????????????????????????????????????????????????????????????????????????????????????????????????????????????????????????????????????????????????????????????????????????????????????????????????????????????????????????????????????????????????????????????????????????????????????????????????????????????????????????????????????????????????????????????????????????????????????????????????????????????????????????????????????????????????????????????????????????????????????????????????????????????????????????????????????????????????????????????????????????????????????????????????????????????????????????????????????????????????????????????????????????????????????????????????????????????????????????????????????????????????????????????????????????????????????????????????????????????????????????????????????????????????????????????????????????????????????????????????????????????????????????????????????????????????????????????????????????????????????????????????????????????????????????????????????????????????????????????????????????????????????????????????????????????????????????????????????????????????????????????????????????????????????????????????????????????????????????????????????????????????????????????????????????????????????????????????????????????????????????????????????????????????????????????????????????????????????????????????????????????????????????????????????????????????????????????????????????????????????????????????????????????????????????????????????????????????????????????????????????????????????????????????????????????????????????????????????????????????????????????????????????????????????????????????????????????????????????????????????????????????????????????????????????????????????????????????????????????????????????????????????????????????????????????????????????????????????????????????????????????????????????????????????????????????????????????????????????????????????????????????????????????????????????????????????????????????????????????????????????????????????????????????????????????????????????????????????????????????????????????????????????????????????????????????????????????????????????????????????????????????????????????????????????????????????????????????????????????????????????????????????????????????????????????????????????????????????????????????????????????????????????????????????????????????????????????????????????????????????????????????????????????????????????????????????????????????????????????????????????????????????????????????????????????????????????????????????????????????????????????????????????????????????????????????????????????????????????????????????????????????????????????????????????????????????????????????????????????????????????????????????????????????????????????????????????????????????????????????????????????????????????????????????????????????????????????????????????????????????????????????????????????????????????????????????????????????????????????????????????????????????????????????????????????????????????????????????????????????????????????????????????????????????????????????????????????????????????????????????????????????????????????????????????????????????????????????????????????????????????????????????????????????????????????????????????????????????????????????????????????????????????????????????????"/>
    <sequence id="seq_t4309_1" taxon="t4309" totalcount="4" value="?????????????????????????????????????????????????????????????????????????????????????????????????????????????????????????????????????????????????????????????????????????????????????????????????????????????????????????????????????????????????????????????????????????????????????????????????????????????????????????????????????????????????????????????????????????????????????????????????????????????????????????????????????????????????????????????????????????????????????????????????????????????????????????????????????????????????????????????????????????????????????????????????????????????????????????????????????????????????????????????????????????????????????????????????????????????????????????????????????????????????????????????????????????????????????????????????????????????????????????????????????????????????????????????????????????????????????????????????????????????????????????????????????????????????????????????????????????????????????????????????????????????????????????????????????????????????????????????????????????????????????????????????????????????????????????????????????????????????????????????????????????????????????????????????????????????????????????????????????????????????????????????????????????????????????????????????????????????????????????????????????????????????????????????????????????????????????????????????????????????????????????????????????????????????????????????????????????????????????????????????????????????????????????????????????????????????????????????????????????????????????????????????????????????????????????????????????????????????????????????????????????????????????????????????????????????????????????????????????????????????????????????????????????????????????????????????????????????????????????????????????????????????????????????????????????????????????????????????????????????????????????????????????????????????????????????????????????????????????????????????????????????????????????????????????????????????????????????????????????????????????????????????????????????????????????????????????????????????????????????????????????????????????????????????????????????????????????????????????????????????????????????????????????????????????????????????????????????????????????????????????????????????????????????????????????????????????????????????????????????????????????????????????????????????????????????????????????????????????????????????????????????????????????????????????????????????????????????????????????????????????????????????????????????????????????????????????????????????????????????????????????????????????????????????????????????????????????????????????????????????????????????????????????????????????????????????????????????????????????????????????????????????????????????????????????????????????????????????????????????????????????????????????????????????????????????????????????????????????????????????????????????????????????????????????????????????????????????????????????????????????????????????????????????????????????????????????????????????????????????????????????????????????????????????????????????????????????????????????????????????????????????????????????????????????????????????????????????????????????????????????????????????????????????????????????????????????????????????????????????????????????????????????????????????????????????????????????????????????????????????????????????????????????????????????????????????????????????????????????????????????????????????????????????????????????????????????????????????????????????????????????????????????????????????????????????????????????????????????????????????????????????????????????????????????????????????????????????????????????????????????????????????????????????????????????????????????????????????????????????????????????????????????????????????????????????????????????????????????????????????????????????????????????????????????????????????????????????????????????????????????????????????????????????????????????????????????????????????????????????????????????????????????????????????????????????????????????????????????????????????????????????????????????????????????????????????????????????????????????????????????????????????????????????????????????????????????????????????????????????????????????????????????????????????????????????????????????????????????????????????????????????????????????????????????????????????????????????????????????????????????????????????????????????????????????????????????????????????????????????????????????????????????????????????????????????????????????????????????????????????????????????????????????????????????????????????????????????????????????????????????????????????????????????????????????????????????????????????????????????????????????????????????????????????????????????????????????????????????????????????????????????????????????????????????????????????????????????????????????????????????????????????????????????????????????????????????????????????????????????????????????????????????????????????????????????????????????????????????????????????????????????????????????????????????????????????????????????????????????????????????????????????????????????????????????????????????????????????????????????????????????????????????????????????????????????????????????????????????????????????????????????????????????????????????????????????????????????????????????????????????????????????????????????????????????????????????????????????????????????????????????????????????????????????????????????????????????????????????????????????????????????????????????????????????????????????????????????????????????????????????????????????????????????????????????????????????????????????????????????????????????????????????????????????????????????????????????????????????????????????????????????????????????????????????????????????????????????????????????????????????????????????????????????????????????????????????????????????????????????????????????????????????????????????????????????????????????????????????????????????????????????????????????????????????????????????????????????????????????????????????????????????????????????????????????????????????????????????????????????????????????????????????????????????????????????????????????????????????????????????????????????????????????????????????????????????????????????????????????????????????????????????????????????????????????????????????????????????????????????????????????????????????????????????????????????????????????????????????????????????????????????????????????????????????????????????????????????????????????????????????????????????????????????????????????????????????????????????????????????????????????????????????????????????????????????????????????????????????????????????????????????????????????????????????????????????????????????????????????????????????????????????????????????????????????????????????????????????????????????????????????????????????????????????????????????????????????????????????????????????????????????????????????????????????????????????????????????????????????????????????????????????????????????????????????????????????????????????????????????????????????????????????????????????????????????????????????????????????????????????????????????????????????????????????????????????????????????????????????????????????????????????????????????????????????????????????????????????????????????????????????????????????????????????????????????????????????????????????????????????????????????????????????????????????????????????????????????????????????????????????????????????????????????????????????????????????????????????????????????????????????????????????????????????????????????????????????????????????????????????????????????????????????????????????????????????????????????????????????????????????????????????????????????????????????????????????????????????????????????????????????????????????????????????????????????????????????????????????????????????????????????????????????????????????????????????????????????????????????????????????????????????????????????????????????????????????????????????????????????????????????????????????????????????????????????????????????????????????????????????????????????????????????????????????????????????????????????????????????????????????????????????????????????????????????????????????????????????????????????????????????????????????????????????????????????????????????????????????????????????????????????????????????????????????????????????????????????????????????????????????????????????????????????????????????????????????????????????????????????????????????????????????????????????????????????????????????????????????????????????????????????????????????????????????????????????????????????????????????????????????????????????????????????????????????????"/>
    <sequence id="seq_t4327_1" taxon="t4327" totalcount="4" value="?????????????????????????????????????????????????????????????????????????????????????????????????????????????????????????????????????????????????????????????????????????????????????????????????????????????????????????????????????????????????????????????????????????????????????????????????????????????????????????????????????????????????????????????????????????????????????????????????????????????????????????????????????????????????????????????????????????????????????????????????????????????????????????????????????????????????????????????????????????????????????????????????????????????????????????????????????????????????????????????????????????????????????????????????????????????????????????????????????????????????????????????????????????????????????????????????????????????????????????????????????????????????????????????????????????????????????????????????????????????????????????????????????????????????????????????????????????????????????????????????????????????????????????????????????????????????????????????????????????????????????????????????????????????????????????????????????????????????????????????????????????????????????????????????????????????????????????????????????????????????????????????????????????????????????????????????????????????????????????????????????????????????????????????????????????????????????????????????????????????????????????????????????????????????????????????????????????????????????????????????????????????????????????????????????????????????????????????????????????????????????????????????????????????????????????????????????????????????????????????????????????????????????????????????????????????????????????????????????????????????????????????????????????????????????????????????????????????????????????????????????????????????????????????????????????????????????????????????????????????????????????????????????????????????????????????????????????????????????????????????????????????????????????????????????????????????????????????????????????????????????????????????????????????????????????????????????????????????????????????????????????????????????????????????????????????????????????????????????????????????????????????????????????????????????????????????????????????????????????????????????????????????????????????????????????????????????????????????????????????????????????????????????????????????????????????????????????????????????????????????????????????????????????????????????????????????????????????????????????????????????????????????????????????????????????????????????????????????????????????????????????????????????????????????????????????????????????????????????????????????????????????????????????????????????????????????????????????????????????????????????????????????????????????????????????????????????????????????????????????????????????????????????????????????????????????????????????????????????????????????????????????????????????????????????????????????????????????????????????????????????????????????????????????????????????????????????????????????????????????????????????????????????????????????????????????????????????????????????????????????????????????????????????????????????????????????????????????????????????????????????????????????????????????????????????????????????????????????????????????????????????????????????????????????????????????????????????????????????????????????????????????????????????????????????????????????????????????????????????????????????????????????????????????????????????????????????????????????????????????????????????????????????????????????????????????????????????????????????????????????????????????????????????????????????????????????????????????????????????????????????????????????????????????????????????????????????????????????????????????????????????????????????????????????????????????????????????????????????????????????????????????????????????????????????????????????????????????????????????????????????????????????????????????????????????????????????????????????????????????????????????????????????????????????????????????????????????????????????????????????????????????????????????????????????????????????????????????????????????????????????????????????????????????????????????????????????????????????????????????????????????????????????????????????????????????????????????????????????????????????????????????????????????????????????????????????????????????????????????????????????????????????????????????????????????????????????????????????????????????????????????????????????????????????????????????????????????????????????????????????????????????????????????????????????????????????????????????????????????????????????????????????????????????????????????????????????????????????????????????????????????????????????????????????????????????????????????????????????????????????????????????????????????????????????????????????????????????????????????????????????????????????????????????????????????????????????????????????????????????????????????????????????????????????????????????????????????????????????????????????????????????????????????????????????????????????????????????????????????????????????????????????????????????????????????????????????????????????????????????????????????????????????????????????????????????????????????????????????????????????????????????????????????????????????????????????????????????????????????????????????????????????????????????????????????????????????????????????????????????????????????????????????????????????????????????????????????????????????????????????????????????????????????????????????????????????????????????????????????????????????????????????????????????????????????????????????????????????????????????????????????????????????????????????????????????????????????????????????????????????????????????????????????????????????????????????????????????????????????????????????????????????????????????????????????????????????????????????????????????????????????????????????????????????????????????????????????????????????????????????????????????????????????????????????????????????????????????????????????????????????????????????????????????????????????????????????????????????????????????????????????????????????????????????????????????????????????????????????????????????????????????????????????????????????????????????????????????????????????????????????????????????????????????????????????????????????????????????????????????????????????????????????????????????????????????????????????????????????????????????????????????????????????????????????????????????????????????????????????????????????????????????????????????????????????????????????????????????????????????????????????????????????????????????????????????????????????????????????????????????????????????????????????????????????????????????????????????????????????????????????????????????????????????????????????????????????????????????????????????????????????????????????????????????????????????????????????????????????????????????????????????????????????????????????????????????????????????????????????????????????????????????????????????????????????????????????????????????????????????????????????????????????????????????????????????????????????????????????????????????????????????????????????????????????????????????????????????????????????????????????????????????????????????????????????????????????????????????????????????????????????????????????????????????????????????????????????????????????????????????????????????????????????????????????????????????????????????????????????????????????????????????????????????????????????????????????????????????????????????????????????????????????????????????????????????????????????????????????????????????????????????????????????????????????????????????????????????????????????????????????????????????????????????????????????????????????????????????????????????????????????????????????????????????????????????????????????????????????????????????????????????????????????????????????????????????????????????????????????????????????????????????????????????????????????????????????????????????????????????????????????????????????????????????????????????????????????????????????????????????????????????????????????????????????????????????????????????????????????????????????????????????????????????????????????????????????????????????????????????????????????????????????????????????????????????????????????????????????????????????????????????????????????????????????????????????????????????????????????????????????????????????????????????????????????????????????????????????????????????????????????????????????????????????????????????????????????????????????????????????????????????????????????????????????????????????????????????????????????????????????????????????????????????????????????????"/>
    <sequence id="seq_t4341_1" taxon="t4341" totalcount="4" value="?????????????????????????????????????????????????????????????????????????????????????????????????????????????????????????????????????????????????????????????????????????????????????????????????????????????????????????????????????????????????????????????????????????????????????????????????????????????????????????????????????????????????????????????????????????????????????????????????????????????????????????????????????????????????????????????????????????????????????????????????????????????????????????????????????????????????????????????????????????????????????????????????????????????????????????????????????????????????????????????????????????????????????????????????????????????????????????????????????????????????????????????????????????????????????????????????????????????????????????????????????????????????????????????????????????????????????????????????????????????????????????????????????????????????????????????????????????????????????????????????????????????????????????????????????????????????????????????????????????????????????????????????????????????????????????????????????????????????????????????????????????????????????????????????????????????????????????????????????????????????????????????????????????????????????????????????????????????????????????????????????????????????????????????????????????????????????????????????????????????????????????????????????????????????????????????????????????????????????????????????????????????????????????????????????????????????????????????????????????????????????????????????????????????????????????????????????????????????????????????????????????????????????????????????????????????????????????????????????????????????????????????????????????????????????????????????????????????????????????????????????????????????????????????????????????????????????????????????????????????????????????????????????????????????????????????????????????????????????????????????????????????????????????????????????????????????????????????????????????????????????????????????????????????????????????????????????????????????????????????????????????????????????????????????????????????????????????????????????????????????????????????????????????????????????????????????????????????????????????????????????????????????????????????????????????????????????????????????????????????????????????????????????????????????????????????????????????????????????????????????????????????????????????????????????????????????????????????????????????????????????????????????????????????????????????????????????????????????????????????????????????????????????????????????????????????????????????????????????????????????????????????????????????????????????????????????????????????????????????????????????????????????????????????????????????????????????????????????????????????????????????????????????????????????????????????????????????????????????????????????????????????????????????????????????????????????????????????????????????????????????????????????????????????????????????????????????????????????????????????????????????????????????????????????????????????????????????????????????????????????????????????????????????????????????????????????????????????????????????????????????????????????????????????????????????????????????????????????????????????????????????????????????????????????????????????????????????????????????????????????????????????????????????????????????????????????????????????????????????????????????????????????????????????????????????????????????????????????????????????????????????????????????????????????????????????????????????????????????????????????????????????????????????????????????????????????????????????????????????????????????????????????????????????????????????????????????????????????????????????????????????????????????????????????????????????????????????????????????????????????????????????????????????????????????????????????????????????????????????????????????????????????????????????????????????????????????????????????????????????????????????????????????????????????????????????????????????????????????????????????????????????????????????????????????????????????????????????????????????????????????????????????????????????????????????????????????????????????????????????????????????????????????????????????????????????????????????????????????????????????????????????????????????????????????????????????????????????????????????????????????????????????????????????????????????????????????????????????????????????????????????????????????????????????????????????????????????????????????????????????????????????????????????????????????????????????????????????????????????????????????????????????????????????????????????????????????????????????????????????????????????????????????????????????????????????????????????????????????????????????????????????????????????????????????????????????????????????????????????????????????????????????????????????????????????????????????????????????????????????????????????????????????????????????????????????????????????????????????????????????????????????????????????????????????????????????????????????????????????????????????????????????????????????????????????????????????????????????????????????????????????????????????????????????????????????????????????????????????????????????????????????????????????????????????????????????????????????????????????????????????????????????????????????????????????????????????????????????????????????????????????????????????????????????????????????????????????????????????????????????????????????????????????????????????????????????????????????????????????????????????????????????????????????????????????????????????????????????????????????????????????????????????????????????????????????????????????????????????????????????????????????????????????????????????????????????????????????????????????????????????????????????????????????????????????????????????????????????????????????????????????????????????????????????????????????????????????????????????????????????????????????????????????????????????????????????????????????????????????????????????????????????????????????????????????????????????????????????????????????????????????????????????????????????????????????????????????????????????????????????????????????????????????????????????????????????????????????????????????????????????????????????????????????????????????????????????????????????????????????????????????????????????????????????????????????????????????????????????????????????????????????????????????????????????????????????????????????????????????????????????????????????????????????????????????????????????????????????????????????????????????????????????????????????????????????????????????????????????????????????????????????????????????????????????????????????????????????????????????????????????????????????????????????????????????????????????????????????????????????????????????????????????????????????????????????????????????????????????????????????????????????????????????????????????????????????????????????????????????????????????????????????????????????????????????????????????????????????????????????????????????????????????????????????????????????????????????????????????????????????????????????????????????????????????????????????????????????????????????????????????????????????????????????????????????????????????????????????????????????????????????????????????????????????????????????????????????????????????????????????????????????????????????????????????????????????????????????????????????????????????????????????????????????????????????????????????????????????????????????????????????????????????????????????????????????????????????????????????????????????????????????????????????????????????????????????????????????????????????????????????????????????????????????????????????????????????????????????????????????????????????????????????????????????????????????????????????????????????????????????????????????????????????????????????????????????????????????????????????????????????????????????????????????????????????????????????????????????????????????????????????????????????????????????????????????????????????????????????????????????????????????????????????????????????????????????????????????????????????????????????????????????????????????????????????????????????????????????????????????????????????????????????????????????????????????????????????????????????????????????????????????????????????????????????????????????????????????????????????????????????????????????????????????????????????????????????????????????????????????????????????????????????????????????????????????????????????????????????????????????????????????????????????????????????????????????????????????????????????????????????????????????????????????????????????????"/>
    <sequence id="seq_t4351_1" taxon="t4351" totalcount="4" value="?????????????????????????????????????????????????????????????????????????????????????????????????????????????????????????????????????????????????????????????????????????????????????????????????????????????????????????????????????????????????????????????????????????????????????????????????????????????????????????????????????????????????????????????????????????????????????????????????????????????????????????????????????????????????????????????????????????????????????????????????????????????????????????????????????????????????????????????????????????????????????????????????????????????????????????????????????????????????????????????????????????????????????????????????????????????????????????????????????????????????????????????????????????????????????????????????????????????????????????????????????????????????????????????????????????????????????????????????????????????????????????????????????????????????????????????????????????????????????????????????????????????????????????????????????????????????????????????????????????????????????????????????????????????????????????????????????????????????????????????????????????????????????????????????????????????????????????????????????????????????????????????????????????????????????????????????????????????????????????????????????????????????????????????????????????????????????????????????????????????????????????????????????????????????????????????????????????????????????????????????????????????????????????????????????????????????????????????????????????????????????????????????????????????????????????????????????????????????????????????????????????????????????????????????????????????????????????????????????????????????????????????????????????????????????????????????????????????????????????????????????????????????????????????????????????????????????????????????????????????????????????????????????????????????????????????????????????????????????????????????????????????????????????????????????????????????????????????????????????????????????????????????????????????????????????????????????????????????????????????????????????????????????????????????????????????????????????????????????????????????????????????????????????????????????????????????????????????????????????????????????????????????????????????????????????????????????????????????????????????????????????????????????????????????????????????????????????????????????????????????????????????????????????????????????????????????????????????????????????????????????????????????????????????????????????????????????????????????????????????????????????????????????????????????????????????????????????????????????????????????????????????????????????????????????????????????????????????????????????????????????????????????????????????????????????????????????????????????????????????????????????????????????????????????????????????????????????????????????????????????????????????????????????????????????????????????????????????????????????????????????????????????????????????????????????????????????????????????????????????????????????????????????????????????????????????????????????????????????????????????????????????????????????????????????????????????????????????????????????????????????????????????????????????????????????????????????????????????????????????????????????????????????????????????????????????????????????????????????????????????????????????????????????????????????????????????????????????????????????????????????????????????????????????????????????????????????????????????????????????????????????????????????????????????????????????????????????????????????????????????????????????????????????????????????????????????????????????????????????????????????????????????????????????????????????????????????????????????????????????????????????????????????????????????????????????????????????????????????????????????????????????????????????????????????????????????????????????????????????????????????????????????????????????????????????????????????????????????????????????????????????????????????????????????????????????????????????????????????????????????????????????????????????????????????????????????????????????????????????????????????????????????????????????????????????????????????????????????????????????????????????????????????????????????????????????????????????????????????????????????????????????????????????????????????????????????????????????????????????????????????????????????????????????????????????????????????????????????????????????????????????????????????????????????????????????????????????????????????????????????????????????????????????????????????????????????????????????????????????????????????????????????????????????????????????????????????????????????????????????????????????????????????????????????????????????????????????????????????????????????????????????????????????????????????????????????????????????????????????????????????????????????????????????????????????????????????????????????????????????????????????????????????????????????????????????????????????????????????????????????????????????????????????????????????????????????????????????????????????????????????????????????????????????????????????????????????????????????????????????????????????????????????????????????????????????????????????????????????????????????????????????????????????????????????????????????????????????????????????????????????????????????????????????????????????????????????????????????????????????????????????????????????????????????????????????????????????????????????????????????????????????????????????????????????????????????????????????????????????????????????????????????????????????????????????????????????????????????????????????????????????????????????????????????????????????????????????????????????????????????????????????????????????????????????????????????????????????????????????????????????????????????????????????????????????????????????????????????????????????????????????????????????????????????????????????????????????????????????????????????????????????????????????????????????????????????????????????????????????????????????????????????????????????????????????????????????????????????????????????????????????????????????????????????????????????????????????????????????????????????????????????????????????????????????????????????????????????????????????????????????????????????????????????????????????????????????????????????????????????????????????????????????????????????????????????????????????????????????????????????????????????????????????????????????????????????????????????????????????????????????????????????????????????????????????????????????????????????????????????????????????????????????????????????????????????????????????????????????????????????????????????????????????????????????????????????????????????????????????????????????????????????????????????????????????????????????????????????????????????????????????????????????????????????????????????????????????????????????????????????????????????????????????????????????????????????????????????????????????????????????????????????????????????????????????????????????????????????????????????????????????????????????????????????????????????????????????????????????????????????????????????????????????????????????????????????????????????????????????????????????????????????????????????????????????????????????????????????????????????????????????????????????????????????????????????????????????????????????????????????????????????????????????????????????????????????????????????????????????????????????????????????????????????????????????????????????????????????????????????????????????????????????????????????????????????????????????????????????????????????????????????????????????????????????????????????????????????????????????????????????????????????????????????????????????????????????????????????????????????????????????????????????????????????????????????????????????????????????????????????????????????????????????????????????????????????????????????????????????????????????????????????????????????????????????????????????????????????????????????????????????????????????????????????????????????????????????????????????????????????????????????????????????????????????????????????????????????????????????????????????????????????????????????????????????????????????????????????????????????????????????????????????????????????????????????????????????????????????????????????????????????????????????????????????????????????????????????????????????????????????????????????????????????????????????????????????????????????????????????????????????????????????????????????????????????????????????????????????????????????????????????????????????????????????????????????????????????????????????????????????????????????????????????????????????????"/>
    <sequence id="seq_t4356_1" taxon="t4356" totalcount="4" value="?????????????????????????????????????????????????????????????????????????????????????????????????????????????????????????????????????????????????????????????????????????????????????????????????????????????????????????????????????????????????????????????????????????????????????????????????????????????????????????????????????????????????????????????????????????????????????????????????????????????????????????????????????????????????????????????????????????????????????????????????????????????????????????????????????????????????????????????????????????????????????????????????????????????????????????????????????????????????????????????????????????????????????????????????????????????????????????????????????????????????????????????????????????????????????????????????????????????????????????????????????????????????????????????????????????????????????????????????????????????????????????????????????????????????????????????????????????????????????????????????????????????????????????????????????????????????????????????????????????????????????????????????????????????????????????????????????????????????????????????????????????????????????????????????????????????????????????????????????????????????????????????????????????????????????????????????????????????????????????????????????????????????????????????????????????????????????????????????????????????????????????????????????????????????????????????????????????????????????????????????????????????????????????????????????????????????????????????????????????????????????????????????????????????????????????????????????????????????????????????????????????????????????????????????????????????????????????????????????????????????????????????????????????????????????????????????????????????????????????????????????????????????????????????????????????????????????????????????????????????????????????????????????????????????????????????????????????????????????????????????????????????????????????????????????????????????????????????????????????????????????????????????????????????????????????????????????????????????????????????????????????????????????????????????????????????????????????????????????????????????????????????????????????????????????????????????????????????????????????????????????????????????????????????????????????????????????????????????????????????????????????????????????????????????????????????????????????????????????????????????????????????????????????????????????????????????????????????????????????????????????????????????????????????????????????????????????????????????????????????????????????????????????????????????????????????????????????????????????????????????????????????????????????????????????????????????????????????????????????????????????????????????????????????????????????????????????????????????????????????????????????????????????????????????????????????????????????????????????????????????????????????????????????????????????????????????????????????????????????????????????????????????????????????????????????????????????????????????????????????????????????????????????????????????????????????????????????????????????????????????????????????????????????????????????????????????????????????????????????????????????????????????????????????????????????????????????????????????????????????????????????????????????????????????????????????????????????????????????????????????????????????????????????????????????????????????????????????????????????????????????????????????????????????????????????????????????????????????????????????????????????????????????????????????????????????????????????????????????????????????????????????????????????????????????????????????????????????????????????????????????????????????????????????????????????????????????????????????????????????????????????????????????????????????????????????????????????????????????????????????????????????????????????????????????????????????????????????????????????????????????????????????????????????????????????????????????????????????????????????????????????????????????????????????????????????????????????????????????????????????????????????????????????????????????????????????????????????????????????????????????????????????????????????????????????????????????????????????????????????????????????????????????????????????????????????????????????????????????????????????????????????????????????????????????????????????????????????????????????????????????????????????????????????????????????????????????????????????????????????????????????????????????????????????????????????????????????????????????????????????????????????????????????????????????????????????????????????????????????????????????????????????????????????????????????????????????????????????????????????????????????????????????????????????????????????????????????????????????????????????????????????????????????????????????????????????????????????????????????????????????????????????????????????????????????????????????????????????????????????????????????????????????????????????????????????????????????????????????????????????????????????????????????????????????????????????????????????????????????????????????????????????????????????????????????????????????????????????????????????????????????????????????????????????????????????????????????????????????????????????????????????????????????????????????????????????????????????????????????????????????????????????????????????????????????????????????????????????????????????????????????????????????????????????????????????????????????????????????????????????????????????????????????????????????????????????????????????????????????????????????????????????????????????????????????????????????????????????????????????????????????????????????????????????????????????????????????????????????????????????????????????????????????????????????????????????????????????????????????????????????????????????????????????????????????????????????????????????????????????????????????????????????????????????????????????????????????????????????????????????????????????????????????????????????????????????????????????????????????????????????????????????????????????????????????????????????????????????????????????????????????????????????????????????????????????????????????????????????????????????????????????????????????????????????????????????????????????????????????????????????????????????????????????????????????????????????????????????????????????????????????????????????????????????????????????????????????????????????????????????????????????????????????????????????????????????????????????????????????????????????????????????????????????????????????????????????????????????????????????????????????????????????????????????????????????????????????????????????????????????????????????????????????????????????????????????????????????????????????????????????????????????????????????????????????????????????????????????????????????????????????????????????????????????????????????????????????????????????????????????????????????????????????????????????????????????????????????????????????????????????????????????????????????????????????????????????????????????????????????????????????????????????????????????????????????????????????????????????????????????????????????????????????????????????????????????????????????????????????????????????????????????????????????????????????????????????????????????????????????????????????????????????????????????????????????????????????????????????????????????????????????????????????????????????????????????????????????????????????????????????????????????????????????????????????????????????????????????????????????????????????????????????????????????????????????????????????????????????????????????????????????????????????????????????????????????????????????????????????????????????????????????????????????????????????????????????????????????????????????????????????????????????????????????????????????????????????????????????????????????????????????????????????????????????????????????????????????????????????????????????????????????????????????????????????????????????????????????????????????????????????????????????????????????????????????????????????????????????????????????????????????????????????????????????????????????????????????????????????????????????????????????????????????????????????????????????????????????????????????????????????????????????????????????????????????????????????????????????????????????????????????????????????????????????????????????????????????????????????????????????????????????????????????????????????????????????????????????????????????????????????????????????????????????????????????????????????????????????????????????????????????????????????????????????????????????????????????????????????????????????????????????????????????????????????????"/>
    <sequence id="seq_t4358_1" taxon="t4358" totalcount="4" value="?????????????????????????????????????????????????????????????????????????????????????????????????????????????????????????????????????????????????????????????????????????????????????????????????????????????????????????????????????????????????????????????????????????????????????????????????????????????????????????????????????????????????????????????????????????????????????????????????????????????????????????????????????????????????????????????????????????????????????????????????????????????????????????????????????????????????????????????????????????????????????????????????????????????????????????????????????????????????????????????????????????????????????????????????????????????????????????????????????????????????????????????????????????????????????????????????????????????????????????????????????????????????????????????????????????????????????????????????????????????????????????????????????????????????????????????????????????????????????????????????????????????????????????????????????????????????????????????????????????????????????????????????????????????????????????????????????????????????????????????????????????????????????????????????????????????????????????????????????????????????????????????????????????????????????????????????????????????????????????????????????????????????????????????????????????????????????????????????????????????????????????????????????????????????????????????????????????????????????????????????????????????????????????????????????????????????????????????????????????????????????????????????????????????????????????????????????????????????????????????????????????????????????????????????????????????????????????????????????????????????????????????????????????????????????????????????????????????????????????????????????????????????????????????????????????????????????????????????????????????????????????????????????????????????????????????????????????????????????????????????????????????????????????????????????????????????????????????????????????????????????????????????????????????????????????????????????????????????????????????????????????????????????????????????????????????????????????????????????????????????????????????????????????????????????????????????????????????????????????????????????????????????????????????????????????????????????????????????????????????????????????????????????????????????????????????????????????????????????????????????????????????????????????????????????????????????????????????????????????????????????????????????????????????????????????????????????????????????????????????????????????????????????????????????????????????????????????????????????????????????????????????????????????????????????????????????????????????????????????????????????????????????????????????????????????????????????????????????????????????????????????????????????????????????????????????????????????????????????????????????????????????????????????????????????????????????????????????????????????????????????????????????????????????????????????????????????????????????????????????????????????????????????????????????????????????????????????????????????????????????????????????????????????????????????????????????????????????????????????????????????????????????????????????????????????????????????????????????????????????????????????????????????????????????????????????????????????????????????????????????????????????????????????????????????????????????????????????????????????????????????????????????????????????????????????????????????????????????????????????????????????????????????????????????????????????????????????????????????????????????????????????????????????????????????????????????????????????????????????????????????????????????????????????????????????????????????????????????????????????????????????????????????????????????????????????????????????????????????????????????????????????????????????????????????????????????????????????????????????????????????????????????????????????????????????????????????????????????????????????????????????????????????????????????????????????????????????????????????????????????????????????????????????????????????????????????????????????????????????????????????????????????????????????????????????????????????????????????????????????????????????????????????????????????????????????????????????????????????????????????????????????????????????????????????????????????????????????????????????????????????????????????????????????????????????????????????????????????????????????????????????????????????????????????????????????????????????????????????????????????????????????????????????????????????????????????????????????????????????????????????????????????????????????????????????????????????????????????????????????????????????????????????????????????????????????????????????????????????????????????????????????????????????????????????????????????????????????????????????????????????????????????????????????????????????????????????????????????????????????????????????????????????????????????????????????????????????????????????????????????????????????????????????????????????????????????????????????????????????????????????????????????????????????????????????????????????????????????????????????????????????????????????????????????????????????????????????????????????????????????????????????????????????????????????????????????????????????????????????????????????????????????????????????????????????????????????????????????????????????????????????????????????????????????????????????????????????????????????????????????????????????????????????????????????????????????????????????????????????????????????????????????????????????????????????????????????????????????????????????????????????????????????????????????????????????????????????????????????????????????????????????????????????????????????????????????????????????????????????????????????????????????????????????????????????????????????????????????????????????????????????????????????????????????????????????????????????????????????????????????????????????????????????????????????????????????????????????????????????????????????????????????????????????????????????????????????????????????????????????????????????????????????????????????????????????????????????????????????????????????????????????????????????????????????????????????????????????????????????????????????????????????????????????????????????????????????????????????????????????????????????????????????????????????????????????????????????????????????????????????????????????????????????????????????????????????????????????????????????????????????????????????????????????????????????????????????????????????????????????????????????????????????????????????????????????????????????????????????????????????????????????????????????????????????????????????????????????????????????????????????????????????????????????????????????????????????????????????????????????????????????????????????????????????????????????????????????????????????????????????????????????????????????????????????????????????????????????????????????????????????????????????????????????????????????????????????????????????????????????????????????????????????????????????????????????????????????????????????????????????????????????????????????????????????????????????????????????????????????????????????????????????????????????????????????????????????????????????????????????????????????????????????????????????????????????????????????????????????????????????????????????????????????????????????????????????????????????????????????????????????????????????????????????????????????????????????????????????????????????????????????????????????????????????????????????????????????????????????????????????????????????????????????????????????????????????????????????????????????????????????????????????????????????????????????????????????????????????????????????????????????????????????????????????????????????????????????????????????????????????????????????????????????????????????????????????????????????????????????????????????????????????????????????????????????????????????????????????????????????????????????????????????????????????????????????????????????????????????????????????????????????????????????????????????????????????????????????????????????????????????????????????????????????????????????????????????????????????????????????????????????????????????????????????????????????????????????????????????????????????????????????????????????????????????????????????????????????????????????????????????????????????????????????????????????????????????????????????????????????????????????????????????????????????????????????????????????????????????????????????????????????????????????????????????????????????????????????????????????????????????????????????????????????????????????????"/>
    <sequence id="seq_t4399_1" taxon="t4399" totalcount="4" value="?????????????????????????????????????????????????????????????????????????????????????????????????????????????????????????????????????????????????????????????????????????????????????????????????????????????????????????????????????????????????????????????????????????????????????????????????????????????????????????????????????????????????????????????????????????????????????????????????????????????????????????????????????????????????????????????????????????????????????????????????????????????????????????????????????????????????????????????????????????????????????????????????????????????????????????????????????????????????????????????????????????????????????????????????????????????????????????????????????????????????????????????????????????????????????????????????????????????????????????????????????????????????????????????????????????????????????????????????????????????????????????????????????????????????????????????????????????????????????????????????????????????????????????????????????????????????????????????????????????????????????????????????????????????????????????????????????????????????????????????????????????????????????????????????????????????????????????????????????????????????????????????????????????????????????????????????????????????????????????????????????????????????????????????????????????????????????????????????????????????????????????????????????????????????????????????????????????????????????????????????????????????????????????????????????????????????????????????????????????????????????????????????????????????????????????????????????????????????????????????????????????????????????????????????????????????????????????????????????????????????????????????????????????????????????????????????????????????????????????????????????????????????????????????????????????????????????????????????????????????????????????????????????????????????????????????????????????????????????????????????????????????????????????????????????????????????????????????????????????????????????????????????????????????????????????????????????????????????????????????????????????????????????????????????????????????????????????????????????????????????????????????????????????????????????????????????????????????????????????????????????????????????????????????????????????????????????????????????????????????????????????????????????????????????????????????????????????????????????????????????????????????????????????????????????????????????????????????????????????????????????????????????????????????????????????????????????????????????????????????????????????????????????????????????????????????????????????????????????????????????????????????????????????????????????????????????????????????????????????????????????????????????????????????????????????????????????????????????????????????????????????????????????????????????????????????????????????????????????????????????????????????????????????????????????????????????????????????????????????????????????????????????????????????????????????????????????????????????????????????????????????????????????????????????????????????????????????????????????????????????????????????????????????????????????????????????????????????????????????????????????????????????????????????????????????????????????????????????????????????????????????????????????????????????????????????????????????????????????????????????????????????????????????????????????????????????????????????????????????????????????????????????????????????????????????????????????????????????????????????????????????????????????????????????????????????????????????????????????????????????????????????????????????????????????????????????????????????????????????????????????????????????????????????????????????????????????????????????????????????????????????????????????????????????????????????????????????????????????????????????????????????????????????????????????????????????????????????????????????????????????????????????????????????????????????????????????????????????????????????????????????????????????????????????????????????????????????????????????????????????????????????????????????????????????????????????????????????????????????????????????????????????????????????????????????????????????????????????????????????????????????????????????????????????????????????????????????????????????????????????????????????????????????????????????????????????????????????????????????????????????????????????????????????????????????????????????????????????????????????????????????????????????????????????????????????????????????????????????????????????????????????????????????????????????????????????????????????????????????????????????????????????????????????????????????????????????????????????????????????????????????????????????????????????????????????????????????????????????????????????????????????????????????????????????????????????????????????????????????????????????????????????????????????????????????????????????????????????????????????????????????????????????????????????????????????????????????????????????????????????????????????????????????????????????????????????????????????????????????????????????????????????????????????????????????????????????????????????????????????????????????????????????????????????????????????????????????????????????????????????????????????????????????????????????????????????????????????????????????????????????????????????????????????????????????????????????????????????????????????????????????????????????????????????????????????????????????????????????????????????????????????????????????????????????????????????????????????????????????????????????????????????????????????????????????????????????????????????????????????????????????????????????????????????????????????????????????????????????????????????????????????????????????????????????????????????????????????????????????????????????????????????????????????????????????????????????????????????????????????????????????????????????????????????????????????????????????????????????????????????????????????????????????????????????????????????????????????????????????????????????????????????????????????????????????????????????????????????????????????????????????????????????????????????????????????????????????????????????????????????????????????????????????????????????????????????????????????????????????????????????????????????????????????????????????????????????????????????????????????????????????????????????????????????????????????????????????????????????????????????????????????????????????????????????????????????????????????????????????????????????????????????????????????????????????????????????????????????????????????????????????????????????????????????????????????????????????????????????????????????????????????????????????????????????????????????????????????????????????????????????????????????????????????????????????????????????????????????????????????????????????????????????????????????????????????????????????????????????????????????????????????????????????????????????????????????????????????????????????????????????????????????????????????????????????????????????????????????????????????????????????????????????????????????????????????????????????????????????????????????????????????????????????????????????????????????????????????????????????????????????????????????????????????????????????????????????????????????????????????????????????????????????????????????????????????????????????????????????????????????????????????????????????????????????????????????????????????????????????????????????????????????????????????????????????????????????????????????????????????????????????????????????????????????????????????????????????????????????????????????????????????????????????????????????????????????????????????????????????????????????????????????????????????????????????????????????????????????????????????????????????????????????????????????????????????????????????????????????????????????????????????????????????????????????????????????????????????????????????????????????????????????????????????????????????????????????????????????????????????????????????????????????????????????????????????????????????????????????????????????????????????????????????????????????????????????????????????????????????????????????????????????????????????????????????????????????????????????????????????????????????????????????????????????????????????????????????????????????????????????????????????????????????????????????????????????????????????????????????????????????????????????????????????????????????????????????????????????????????????????????????????????????????????????????????????????????????????????????????????????????????????????????????????????????????????????????????????????????????????????????????????????????????????????????????????"/>
    <sequence id="seq_t4412_1" taxon="t4412" totalcount="4" value="?????????????????????????????????????????????????????????????????????????????????????????????????????????????????????????????????????????????????????????????????????????????????????????????????????????????????????????????????????????????????????????????????????????????????????????????????????????????????????????????????????????????????????????????????????????????????????????????????????????????????????????????????????????????????????????????????????????????????????????????????????????????????????????????????????????????????????????????????????????????????????????????????????????????????????????????????????????????????????????????????????????????????????????????????????????????????????????????????????????????????????????????????????????????????????????????????????????????????????????????????????????????????????????????????????????????????????????????????????????????????????????????????????????????????????????????????????????????????????????????????????????????????????????????????????????????????????????????????????????????????????????????????????????????????????????????????????????????????????????????????????????????????????????????????????????????????????????????????????????????????????????????????????????????????????????????????????????????????????????????????????????????????????????????????????????????????????????????????????????????????????????????????????????????????????????????????????????????????????????????????????????????????????????????????????????????????????????????????????????????????????????????????????????????????????????????????????????????????????????????????????????????????????????????????????????????????????????????????????????????????????????????????????????????????????????????????????????????????????????????????????????????????????????????????????????????????????????????????????????????????????????????????????????????????????????????????????????????????????????????????????????????????????????????????????????????????????????????????????????????????????????????????????????????????????????????????????????????????????????????????????????????????????????????????????????????????????????????????????????????????????????????????????????????????????????????????????????????????????????????????????????????????????????????????????????????????????????????????????????????????????????????????????????????????????????????????????????????????????????????????????????????????????????????????????????????????????????????????????????????????????????????????????????????????????????????????????????????????????????????????????????????????????????????????????????????????????????????????????????????????????????????????????????????????????????????????????????????????????????????????????????????????????????????????????????????????????????????????????????????????????????????????????????????????????????????????????????????????????????????????????????????????????????????????????????????????????????????????????????????????????????????????????????????????????????????????????????????????????????????????????????????????????????????????????????????????????????????????????????????????????????????????????????????????????????????????????????????????????????????????????????????????????????????????????????????????????????????????????????????????????????????????????????????????????????????????????????????????????????????????????????????????????????????????????????????????????????????????????????????????????????????????????????????????????????????????????????????????????????????????????????????????????????????????????????????????????????????????????????????????????????????????????????????????????????????????????????????????????????????????????????????????????????????????????????????????????????????????????????????????????????????????????????????????????????????????????????????????????????????????????????????????????????????????????????????????????????????????????????????????????????????????????????????????????????????????????????????????????????????????????????????????????????????????????????????????????????????????????????????????????????????????????????????????????????????????????????????????????????????????????????????????????????????????????????????????????????????????????????????????????????????????????????????????????????????????????????????????????????????????????????????????????????????????????????????????????????????????????????????????????????????????????????????????????????????????????????????????????????????????????????????????????????????????????????????????????????????????????????????????????????????????????????????????????????????????????????????????????????????????????????????????????????????????????????????????????????????????????????????????????????????????????????????????????????????????????????????????????????????????????????????????????????????????????????????????????????????????????????????????????????????????????????????????????????????????????????????????????????????????????????????????????????????????????????????????????????????????????????????????????????????????????????????????????????????????????????????????????????????????????????????????????????????????????????????????????????????????????????????????????????????????????????????????????????????????????????????????????????????????????????????????????????????????????????????????????????????????????????????????????????????????????????????????????????????????????????????????????????????????????????????????????????????????????????????????????????????????????????????????????????????????????????????????????????????????????????????????????????????????????????????????????????????????????????????????????????????????????????????????????????????????????????????????????????????????????????????????????????????????????????????????????????????????????????????????????????????????????????????????????????????????????????????????????????????????????????????????????????????????????????????????????????????????????????????????????????????????????????????????????????????????????????????????????????????????????????????????????????????????????????????????????????????????????????????????????????????????????????????????????????????????????????????????????????????????????????????????????????????????????????????????????????????????????????????????????????????????????????????????????????????????????????????????????????????????????????????????????????????????????????????????????????????????????????????????????????????????????????????????????????????????????????????????????????????????????????????????????????????????????????????????????????????????????????????????????????????????????????????????????????????????????????????????????????????????????????????????????????????????????????????????????????????????????????????????????????????????????????????????????????????????????????????????????????????????????????????????????????????????????????????????????????????????????????????????????????????????????????????????????????????????????????????????????????????????????????????????????????????????????????????????????????????????????????????????????????????????????????????????????????????????????????????????????????????????????????????????????????????????????????????????????????????????????????????????????????????????????????????????????????????????????????????????????????????????????????????????????????????????????????????????????????????????????????????????????????????????????????????????????????????????????????????????????????????????????????????????????????????????????????????????????????????????????????????????????????????????????????????????????????????????????????????????????????????????????????????????????????????????????????????????????????????????????????????????????????????????????????????????????????????????????????????????????????????????????????????????????????????????????????????????????????????????????????????????????????????????????????????????????????????????????????????????????????????????????????????????????????????????????????????????????????????????????????????????????????????????????????????????????????????????????????????????????????????????????????????????????????????????????????????????????????????????????????????????????????????????????????????????????????????????????????????????????????????????????????????????????????????????????????????????????????????????????????????????????????????????????????????????????????????????????????????????????????????????????????????????????????????????????????????????????????????????????????????????????????????????????????????????????????????????????????????????????????????????????????????????????????????????????????????????????????????????????????????????????????????????????????????????????????????????????????????????????????????"/>
    <sequence id="seq_t4426_1" taxon="t4426" totalcount="4" value="?????????????????????????????????????????????????????????????????????????????????????????????????????????????????????????????????????????????????????????????????????????????????????????????????????????????????????????????????????????????????????????????????????????????????????????????????????????????????????????????????????????????????????????????????????????????????????????????????????????????????????????????????????????????????????????????????????????????????????????????????????????????????????????????????????????????????????????????????????????????????????????????????????????????????????????????????????????????????????????????????????????????????????????????????????????????????????????????????????????????????????????????????????????????????????????????????????????????????????????????????????????????????????????????????????????????????????????????????????????????????????????????????????????????????????????????????????????????????????????????????????????????????????????????????????????????????????????????????????????????????????????????????????????????????????????????????????????????????????????????????????????????????????????????????????????????????????????????????????????????????????????????????????????????????????????????????????????????????????????????????????????????????????????????????????????????????????????????????????????????????????????????????????????????????????????????????????????????????????????????????????????????????????????????????????????????????????????????????????????????????????????????????????????????????????????????????????????????????????????????????????????????????????????????????????????????????????????????????????????????????????????????????????????????????????????????????????????????????????????????????????????????????????????????????????????????????????????????????????????????????????????????????????????????????????????????????????????????????????????????????????????????????????????????????????????????????????????????????????????????????????????????????????????????????????????????????????????????????????????????????????????????????????????????????????????????????????????????????????????????????????????????????????????????????????????????????????????????????????????????????????????????????????????????????????????????????????????????????????????????????????????????????????????????????????????????????????????????????????????????????????????????????????????????????????????????????????????????????????????????????????????????????????????????????????????????????????????????????????????????????????????????????????????????????????????????????????????????????????????????????????????????????????????????????????????????????????????????????????????????????????????????????????????????????????????????????????????????????????????????????????????????????????????????????????????????????????????????????????????????????????????????????????????????????????????????????????????????????????????????????????????????????????????????????????????????????????????????????????????????????????????????????????????????????????????????????????????????????????????????????????????????????????????????????????????????????????????????????????????????????????????????????????????????????????????????????????????????????????????????????????????????????????????????????????????????????????????????????????????????????????????????????????????????????????????????????????????????????????????????????????????????????????????????????????????????????????????????????????????????????????????????????????????????????????????????????????????????????????????????????????????????????????????????????????????????????????????????????????????????????????????????????????????????????????????????????????????????????????????????????????????????????????????????????????????????????????????????????????????????????????????????????????????????????????????????????????????????????????????????????????????????????????????????????????????????????????????????????????????????????????????????????????????????????????????????????????????????????????????????????????????????????????????????????????????????????????????????????????????????????????????????????????????????????????????????????????????????????????????????????????????????????????????????????????????????????????????????????????????????????????????????????????????????????????????????????????????????????????????????????????????????????????????????????????????????????????????????????????????????????????????????????????????????????????????????????????????????????????????????????????????????????????????????????????????????????????????????????????????????????????????????????????????????????????????????????????????????????????????????????????????????????????????????????????????????????????????????????????????????????????????????????????????????????????????????????????????????????????????????????????????????????????????????????????????????????????????????????????????????????????????????????????????????????????????????????????????????????????????????????????????????????????????????????????????????????????????????????????????????????????????????????????????????????????????????????????????????????????????????????????????????????????????????????????????????????????????????????????????????????????????????????????????????????????????????????????????????????????????????????????????????????????????????????????????????????????????????????????????????????????????????????????????????????????????????????????????????????????????????????????????????????????????????????????????????????????????????????????????????????????????????????????????????????????????????????????????????????????????????????????????????????????????????????????????????????????????????????????????????????????????????????????????????????????????????????????????????????????????????????????????????????????????????????????????????????????????????????????????????????????????????????????????????????????????????????????????????????????????????????????????????????????????????????????????????????????????????????????????????????????????????????????????????????????????????????????????????????????????????????????????????????????????????????????????????????????????????????????????????????????????????????????????????????????????????????????????????????????????????????????????????????????????????????????????????????????????????????????????????????????????????????????????????????????????????????????????????????????????????????????????????????????????????????????????????????????????????????????????????????????????????????????????????????????????????????????????????????????????????????????????????????????????????????????????????????????????????????????????????????????????????????????????????????????????????????????????????????????????????????????????????????????????????????????????????????????????????????????????????????????????????????????????????????????????????????????????????????????????????????????????????????????????????????????????????????????????????????????????????????????????????????????????????????????????????????????????????????????????????????????????????????????????????????????????????????????????????????????????????????????????????????????????????????????????????????????????????????????????????????????????????????????????????????????????????????????????????????????????????????????????????????????????????????????????????????????????????????????????????????????????????????????????????????????????????????????????????????????????????????????????????????????????????????????????????????????????????????????????????????????????????????????????????????????????????????????????????????????????????????????????????????????????????????????????????????????????????????????????????????????????????????????????????????????????????????????????????????????????????????????????????????????????????????????????????????????????????????????????????????????????????????????????????????????????????????????????????????????????????????????????????????????????????????????????????????????????????????????????????????????????????????????????????????????????????????????????????????????????????????????????????????????????????????????????????????????????????????????????????????????????????????????????????????????????????????????????????????????????????????????????????????????????????????????????????????????????????????????????????????????????????????????????????????????????????????????????????????????????????????????????????????????????????????????????????????????????????????????????????????????????????????????????????????????????????????????????????????????????????????????????????????????????????????????????????????????????????????????????????????????????????????????????????????????????????"/>
    <sequence id="seq_t4428_1" taxon="t4428" totalcount="4" value="?????????????????????????????????????????????????????????????????????????????????????????????????????????????????????????????????????????????????????????????????????????????????????????????????????????????????????????????????????????????????????????????????????????????????????????????????????????????????????????????????????????????????????????????????????????????????????????????????????????????????????????????????????????????????????????????????????????????????????????????????????????????????????????????????????????????????????????????????????????????????????????????????????????????????????????????????????????????????????????????????????????????????????????????????????????????????????????????????????????????????????????????????????????????????????????????????????????????????????????????????????????????????????????????????????????????????????????????????????????????????????????????????????????????????????????????????????????????????????????????????????????????????????????????????????????????????????????????????????????????????????????????????????????????????????????????????????????????????????????????????????????????????????????????????????????????????????????????????????????????????????????????????????????????????????????????????????????????????????????????????????????????????????????????????????????????????????????????????????????????????????????????????????????????????????????????????????????????????????????????????????????????????????????????????????????????????????????????????????????????????????????????????????????????????????????????????????????????????????????????????????????????????????????????????????????????????????????????????????????????????????????????????????????????????????????????????????????????????????????????????????????????????????????????????????????????????????????????????????????????????????????????????????????????????????????????????????????????????????????????????????????????????????????????????????????????????????????????????????????????????????????????????????????????????????????????????????????????????????????????????????????????????????????????????????????????????????????????????????????????????????????????????????????????????????????????????????????????????????????????????????????????????????????????????????????????????????????????????????????????????????????????????????????????????????????????????????????????????????????????????????????????????????????????????????????????????????????????????????????????????????????????????????????????????????????????????????????????????????????????????????????????????????????????????????????????????????????????????????????????????????????????????????????????????????????????????????????????????????????????????????????????????????????????????????????????????????????????????????????????????????????????????????????????????????????????????????????????????????????????????????????????????????????????????????????????????????????????????????????????????????????????????????????????????????????????????????????????????????????????????????????????????????????????????????????????????????????????????????????????????????????????????????????????????????????????????????????????????????????????????????????????????????????????????????????????????????????????????????????????????????????????????????????????????????????????????????????????????????????????????????????????????????????????????????????????????????????????????????????????????????????????????????????????????????????????????????????????????????????????????????????????????????????????????????????????????????????????????????????????????????????????????????????????????????????????????????????????????????????????????????????????????????????????????????????????????????????????????????????????????????????????????????????????????????????????????????????????????????????????????????????????????????????????????????????????????????????????????????????????????????????????????????????????????????????????????????????????????????????????????????????????????????????????????????????????????????????????????????????????????????????????????????????????????????????????????????????????????????????????????????????????????????????????????????????????????????????????????????????????????????????????????????????????????????????????????????????????????????????????????????????????????????????????????????????????????????????????????????????????????????????????????????????????????????????????????????????????????????????????????????????????????????????????????????????????????????????????????????????????????????????????????????????????????????????????????????????????????????????????????????????????????????????????????????????????????????????????????????????????????????????????????????????????????????????????????????????????????????????????????????????????????????????????????????????????????????????????????????????????????????????????????????????????????????????????????????????????????????????????????????????????????????????????????????????????????????????????????????????????????????????????????????????????????????????????????????????????????????????????????????????????????????????????????????????????????????????????????????????????????????????????????????????????????????????????????????????????????????????????????????????????????????????????????????????????????????????????????????????????????????????????????????????????????????????????????????????????????????????????????????????????????????????????????????????????????????????????????????????????????????????????????????????????????????????????????????????????????????????????????????????????????????????????????????????????????????????????????????????????????????????????????????????????????????????????????????????????????????????????????????????????????????????????????????????????????????????????????????????????????????????????????????????????????????????????????????????????????????????????????????????????????????????????????????????????????????????????????????????????????????????????????????????????????????????????????????????????????????????????????????????????????????????????????????????????????????????????????????????????????????????????????????????????????????????????????????????????????????????????????????????????????????????????????????????????????????????????????????????????????????????????????????????????????????????????????????????????????????????????????????????????????????????????????????????????????????????????????????????????????????????????????????????????????????????????????????????????????????????????????????????????????????????????????????????????????????????????????????????????????????????????????????????????????????????????????????????????????????????????????????????????????????????????????????????????????????????????????????????????????????????????????????????????????????????????????????????????????????????????????????????????????????????????????????????????????????????????????????????????????????????????????????????????????????????????????????????????????????????????????????????????????????????????????????????????????????????????????????????????????????????????????????????????????????????????????????????????????????????????????????????????????????????????????????????????????????????????????????????????????????????????????????????????????????????????????????????????????????????????????????????????????????????????????????????????????????????????????????????????????????????????????????????????????????????????????????????????????????????????????????????????????????????????????????????????????????????????????????????????????????????????????????????????????????????????????????????????????????????????????????????????????????????????????????????????????????????????????????????????????????????????????????????????????????????????????????????????????????????????????????????????????????????????????????????????????????????????????????????????????????????????????????????????????????????????????????????????????????????????????????????????????????????????????????????????????????????????????????????????????????????????????????????????????????????????????????????????????????????????????????????????????????????????????????????????????????????????????????????????????????????????????????????????????????????????????????????????????????????????????????????????????????????????????????????????????????????????????????????????????????????????????????????????????????????????????????????????????????????????????????????????????????????????????????????????????????????????????????????????????????????????????????????????????????????????????????????????????????????????????????????????????????????????????????????????????????????????????????????????????????????????????????????????????????????????"/>
    <sequence id="seq_t4439_1" taxon="t4439" totalcount="4" value="?????????????????????????????????????????????????????????????????????????????????????????????????????????????????????????????????????????????????????????????????????????????????????????????????????????????????????????????????????????????????????????????????????????????????????????????????????????????????????????????????????????????????????????????????????????????????????????????????????????????????????????????????????????????????????????????????????????????????????????????????????????????????????????????????????????????????????????????????????????????????????????????????????????????????????????????????????????????????????????????????????????????????????????????????????????????????????????????????????????????????????????????????????????????????????????????????????????????????????????????????????????????????????????????????????????????????????????????????????????????????????????????????????????????????????????????????????????????????????????????????????????????????????????????????????????????????????????????????????????????????????????????????????????????????????????????????????????????????????????????????????????????????????????????????????????????????????????????????????????????????????????????????????????????????????????????????????????????????????????????????????????????????????????????????????????????????????????????????????????????????????????????????????????????????????????????????????????????????????????????????????????????????????????????????????????????????????????????????????????????????????????????????????????????????????????????????????????????????????????????????????????????????????????????????????????????????????????????????????????????????????????????????????????????????????????????????????????????????????????????????????????????????????????????????????????????????????????????????????????????????????????????????????????????????????????????????????????????????????????????????????????????????????????????????????????????????????????????????????????????????????????????????????????????????????????????????????????????????????????????????????????????????????????????????????????????????????????????????????????????????????????????????????????????????????????????????????????????????????????????????????????????????????????????????????????????????????????????????????????????????????????????????????????????????????????????????????????????????????????????????????????????????????????????????????????????????????????????????????????????????????????????????????????????????????????????????????????????????????????????????????????????????????????????????????????????????????????????????????????????????????????????????????????????????????????????????????????????????????????????????????????????????????????????????????????????????????????????????????????????????????????????????????????????????????????????????????????????????????????????????????????????????????????????????????????????????????????????????????????????????????????????????????????????????????????????????????????????????????????????????????????????????????????????????????????????????????????????????????????????????????????????????????????????????????????????????????????????????????????????????????????????????????????????????????????????????????????????????????????????????????????????????????????????????????????????????????????????????????????????????????????????????????????????????????????????????????????????????????????????????????????????????????????????????????????????????????????????????????????????????????????????????????????????????????????????????????????????????????????????????????????????????????????????????????????????????????????????????????????????????????????????????????????????????????????????????????????????????????????????????????????????????????????????????????????????????????????????????????????????????????????????????????????????????????????????????????????????????????????????????????????????????????????????????????????????????????????????????????????????????????????????????????????????????????????????????????????????????????????????????????????????????????????????????????????????????????????????????????????????????????????????????????????????????????????????????????????????????????????????????????????????????????????????????????????????????????????????????????????????????????????????????????????????????????????????????????????????????????????????????????????????????????????????????????????????????????????????????????????????????????????????????????????????????????????????????????????????????????????????????????????????????????????????????????????????????????????????????????????????????????????????????????????????????????????????????????????????????????????????????????????????????????????????????????????????????????????????????????????????????????????????????????????????????????????????????????????????????????????????????????????????????????????????????????????????????????????????????????????????????????????????????????????????????????????????????????????????????????????????????????????????????????????????????????????????????????????????????????????????????????????????????????????????????????????????????????????????????????????????????????????????????????????????????????????????????????????????????????????????????????????????????????????????????????????????????????????????????????????????????????????????????????????????????????????????????????????????????????????????????????????????????????????????????????????????????????????????????????????????????????????????????????????????????????????????????????????????????????????????????????????????????????????????????????????????????????????????????????????????????????????????????????????????????????????????????????????????????????????????????????????????????????????????????????????????????????????????????????????????????????????????????????????????????????????????????????????????????????????????????????????????????????????????????????????????????????????????????????????????????????????????????????????????????????????????????????????????????????????????????????????????????????????????????????????????????????????????????????????????????????????????????????????????????????????????????????????????????????????????????????????????????????????????????????????????????????????????????????????????????????????????????????????????????????????????????????????????????????????????????????????????????????????????????????????????????????????????????????????????????????????????????????????????????????????????????????????????????????????????????????????????????????????????????????????????????????????????????????????????????????????????????????????????????????????????????????????????????????????????????????????????????????????????????????????????????????????????????????????????????????????????????????????????????????????????????????????????????????????????????????????????????????????????????????????????????????????????????????????????????????????????????????????????????????????????????????????????????????????????????????????????????????????????????????????????????????????????????????????????????????????????????????????????????????????????????????????????????????????????????????????????????????????????????????????????????????????????????????????????????????????????????????????????????????????????????????????????????????????????????????????????????????????????????????????????????????????????????????????????????????????????????????????????????????????????????????????????????????????????????????????????????????????????????????????????????????????????????????????????????????????????????????????????????????????????????????????????????????????????????????????????????????????????????????????????????????????????????????????????????????????????????????????????????????????????????????????????????????????????????????????????????????????????????????????????????????????????????????????????????????????????????????????????????????????????????????????????????????????????????????????????????????????????????????????????????????????????????????????????????????????????????????????????????????????????????????????????????????????????????????????????????????????????????????????????????????????????????????????????????????????????????????????????????????????????????????????????????????????????????????????????????????????????????????????????????????????????????????????????????????????????????????????????????????????????????????????????????????????????????????????????????????????????????????????????????????????????????????????????????????????????????????????????????????????????????????????????????????????????????????????????????????????????????????????????????????????????????????????????????????????????????????????????????????????????"/>
    <sequence id="seq_t4443_1" taxon="t4443" totalcount="4" value="?????????????????????????????????????????????????????????????????????????????????????????????????????????????????????????????????????????????????????????????????????????????????????????????????????????????????????????????????????????????????????????????????????????????????????????????????????????????????????????????????????????????????????????????????????????????????????????????????????????????????????????????????????????????????????????????????????????????????????????????????????????????????????????????????????????????????????????????????????????????????????????????????????????????????????????????????????????????????????????????????????????????????????????????????????????????????????????????????????????????????????????????????????????????????????????????????????????????????????????????????????????????????????????????????????????????????????????????????????????????????????????????????????????????????????????????????????????????????????????????????????????????????????????????????????????????????????????????????????????????????????????????????????????????????????????????????????????????????????????????????????????????????????????????????????????????????????????????????????????????????????????????????????????????????????????????????????????????????????????????????????????????????????????????????????????????????????????????????????????????????????????????????????????????????????????????????????????????????????????????????????????????????????????????????????????????????????????????????????????????????????????????????????????????????????????????????????????????????????????????????????????????????????????????????????????????????????????????????????????????????????????????????????????????????????????????????????????????????????????????????????????????????????????????????????????????????????????????????????????????????????????????????????????????????????????????????????????????????????????????????????????????????????????????????????????????????????????????????????????????????????????????????????????????????????????????????????????????????????????????????????????????????????????????????????????????????????????????????????????????????????????????????????????????????????????????????????????????????????????????????????????????????????????????????????????????????????????????????????????????????????????????????????????????????????????????????????????????????????????????????????????????????????????????????????????????????????????????????????????????????????????????????????????????????????????????????????????????????????????????????????????????????????????????????????????????????????????????????????????????????????????????????????????????????????????????????????????????????????????????????????????????????????????????????????????????????????????????????????????????????????????????????????????????????????????????????????????????????????????????????????????????????????????????????????????????????????????????????????????????????????????????????????????????????????????????????????????????????????????????????????????????????????????????????????????????????????????????????????????????????????????????????????????????????????????????????????????????????????????????????????????????????????????????????????????????????????????????????????????????????????????????????????????????????????????????????????????????????????????????????????????????????????????????????????????????????????????????????????????????????????????????????????????????????????????????????????????????????????????????????????????????????????????????????????????????????????????????????????????????????????????????????????????????????????????????????????????????????????????????????????????????????????????????????????????????????????????????????????????????????????????????????????????????????????????????????????????????????????????????????????????????????????????????????????????????????????????????????????????????????????????????????????????????????????????????????????????????????????????????????????????????????????????????????????????????????????????????????????????????????????????????????????????????????????????????????????????????????????????????????????????????????????????????????????????????????????????????????????????????????????????????????????????????????????????????????????????????????????????????????????????????????????????????????????????????????????????????????????????????????????????????????????????????????????????????????????????????????????????????????????????????????????????????????????????????????????????????????????????????????????????????????????????????????????????????????????????????????????????????????????????????????????????????????????????????????????????????????????????????????????????????????????????????????????????????????????????????????????????????????????????????????????????????????????????????????????????????????????????????????????????????????????????????????????????????????????????????????????????????????????????????????????????????????????????????????????????????????????????????????????????????????????????????????????????????????????????????????????????????????????????????????????????????????????????????????????????????????????????????????????????????????????????????????????????????????????????????????????????????????????????????????????????????????????????????????????????????????????????????????????????????????????????????????????????????????????????????????????????????????????????????????????????????????????????????????????????????????????????????????????????????????????????????????????????????????????????????????????????????????????????????????????????????????????????????????????????????????????????????????????????????????????????????????????????????????????????????????????????????????????????????????????????????????????????????????????????????????????????????????????????????????????????????????????????????????????????????????????????????????????????????????????????????????????????????????????????????????????????????????????????????????????????????????????????????????????????????????????????????????????????????????????????????????????????????????????????????????????????????????????????????????????????????????????????????????????????????????????????????????????????????????????????????????????????????????????????????????????????????????????????????????????????????????????????????????????????????????????????????????????????????????????????????????????????????????????????????????????????????????????????????????????????????????????????????????????????????????????????????????????????????????????????????????????????????????????????????????????????????????????????????????????????????????????????????????????????????????????????????????????????????????????????????????????????????????????????????????????????????????????????????????????????????????????????????????????????????????????????????????????????????????????????????????????????????????????????????????????????????????????????????????????????????????????????????????????????????????????????????????????????????????????????????????????????????????????????????????????????????????????????????????????????????????????????????????????????????????????????????????????????????????????????????????????????????????????????????????????????????????????????????????????????????????????????????????????????????????????????????????????????????????????????????????????????????????????????????????????????????????????????????????????????????????????????????????????????????????????????????????????????????????????????????????????????????????????????????????????????????????????????????????????????????????????????????????????????????????????????????????????????????????????????????????????????????????????????????????????????????????????????????????????????????????????????????????????????????????????????????????????????????????????????????????????????????????????????????????????????????????????????????????????????????????????????????????????????????????????????????????????????????????????????????????????????????????????????????????????????????????????????????????????????????????????????????????????????????????????????????????????????????????????????????????????????????????????????????????????????????????????????????????????????????????????????????????????????????????????????????????????????????????????????????????????????????????????????????????????????????????????????????????????????????????????????????????????????????????????????????????????????????????????????????????????????????????????????????????????????????????????????????????????????????????????????????????????????????????????????????????????????????????????????????????????????????????????????????????????????????????????????????????????????????????????????????"/>
    <sequence id="seq_t4446_1" taxon="t4446" totalcount="4" value="?????????????????????????????????????????????????????????????????????????????????????????????????????????????????????????????????????????????????????????????????????????????????????????????????????????????????????????????????????????????????????????????????????????????????????????????????????????????????????????????????????????????????????????????????????????????????????????????????????????????????????????????????????????????????????????????????????????????????????????????????????????????????????????????????????????????????????????????????????????????????????????????????????????????????????????????????????????????????????????????????????????????????????????????????????????????????????????????????????????????????????????????????????????????????????????????????????????????????????????????????????????????????????????????????????????????????????????????????????????????????????????????????????????????????????????????????????????????????????????????????????????????????????????????????????????????????????????????????????????????????????????????????????????????????????????????????????????????????????????????????????????????????????????????????????????????????????????????????????????????????????????????????????????????????????????????????????????????????????????????????????????????????????????????????????????????????????????????????????????????????????????????????????????????????????????????????????????????????????????????????????????????????????????????????????????????????????????????????????????????????????????????????????????????????????????????????????????????????????????????????????????????????????????????????????????????????????????????????????????????????????????????????????????????????????????????????????????????????????????????????????????????????????????????????????????????????????????????????????????????????????????????????????????????????????????????????????????????????????????????????????????????????????????????????????????????????????????????????????????????????????????????????????????????????????????????????????????????????????????????????????????????????????????????????????????????????????????????????????????????????????????????????????????????????????????????????????????????????????????????????????????????????????????????????????????????????????????????????????????????????????????????????????????????????????????????????????????????????????????????????????????????????????????????????????????????????????????????????????????????????????????????????????????????????????????????????????????????????????????????????????????????????????????????????????????????????????????????????????????????????????????????????????????????????????????????????????????????????????????????????????????????????????????????????????????????????????????????????????????????????????????????????????????????????????????????????????????????????????????????????????????????????????????????????????????????????????????????????????????????????????????????????????????????????????????????????????????????????????????????????????????????????????????????????????????????????????????????????????????????????????????????????????????????????????????????????????????????????????????????????????????????????????????????????????????????????????????????????????????????????????????????????????????????????????????????????????????????????????????????????????????????????????????????????????????????????????????????????????????????????????????????????????????????????????????????????????????????????????????????????????????????????????????????????????????????????????????????????????????????????????????????????????????????????????????????????????????????????????????????????????????????????????????????????????????????????????????????????????????????????????????????????????????????????????????????????????????????????????????????????????????????????????????????????????????????????????????????????????????????????????????????????????????????????????????????????????????????????????????????????????????????????????????????????????????????????????????????????????????????????????????????????????????????????????????????????????????????????????????????????????????????????????????????????????????????????????????????????????????????????????????????????????????????????????????????????????????????????????????????????????????????????????????????????????????????????????????????????????????????????????????????????????????????????????????????????????????????????????????????????????????????????????????????????????????????????????????????????????????????????????????????????????????????????????????????????????????????????????????????????????????????????????????????????????????????????????????????????????????????????????????????????????????????????????????????????????????????????????????????????????????????????????????????????????????????????????????????????????????????????????????????????????????????????????????????????????????????????????????????????????????????????????????????????????????????????????????????????????????????????????????????????????????????????????????????????????????????????????????????????????????????????????????????????????????????????????????????????????????????????????????????????????????????????????????????????????????????????????????????????????????????????????????????????????????????????????????????????????????????????????????????????????????????????????????????????????????????????????????????????????????????????????????????????????????????????????????????????????????????????????????????????????????????????????????????????????????????????????????????????????????????????????????????????????????????????????????????????????????????????????????????????????????????????????????????????????????????????????????????????????????????????????????????????????????????????????????????????????????????????????????????????????????????????????????????????????????????????????????????????????????????????????????????????????????????????????????????????????????????????????????????????????????????????????????????????????????????????????????????????????????????????????????????????????????????????????????????????????????????????????????????????????????????????????????????????????????????????????????????????????????????????????????????????????????????????????????????????????????????????????????????????????????????????????????????????????????????????????????????????????????????????????????????????????????????????????????????????????????????????????????????????????????????????????????????????????????????????????????????????????????????????????????????????????????????????????????????????????????????????????????????????????????????????????????????????????????????????????????????????????????????????????????????????????????????????????????????????????????????????????????????????????????????????????????????????????????????????????????????????????????????????????????????????????????????????????????????????????????????????????????????????????????????????????????????????????????????????????????????????????????????????????????????????????????????????????????????????????????????????????????????????????????????????????????????????????????????????????????????????????????????????????????????????????????????????????????????????????????????????????????????????????????????????????????????????????????????????????????????????????????????????????????????????????????????????????????????????????????????????????????????????????????????????????????????????????????????????????????????????????????????????????????????????????????????????????????????????????????????????????????????????????????????????????????????????????????????????????????????????????????????????????????????????????????????????????????????????????????????????????????????????????????????????????????????????????????????????????????????????????????????????????????????????????????????????????????????????????????????????????????????????????????????????????????????????????????????????????????????????????????????????????????????????????????????????????????????????????????????????????????????????????????????????????????????????????????????????????????????????????????????????????????????????????????????????????????????????????????????????????????????????????????????????????????????????????????????????????????????????????????????????????????????????????????????????????????????????????????????????????????????????????????????????????????????????????????????????????????????????????????????????????????????????????????????????????????????????????????????????????????????????????????????????????????????????????????????????????????????????????????????????????????????????????????????????????????????????????????????????????????????????????????????????????????????"/>
    <sequence id="seq_t4461_1" taxon="t4461" totalcount="4" value="?????????????????????????????????????????????????????????????????????????????????????????????????????????????????????????????????????????????????????????????????????????????????????????????????????????????????????????????????????????????????????????????????????????????????????????????????????????????????????????????????????????????????????????????????????????????????????????????????????????????????????????????????????????????????????????????????????????????????????????????????????????????????????????????????????????????????????????????????????????????????????????????????????????????????????????????????????????????????????????????????????????????????????????????????????????????????????????????????????????????????????????????????????????????????????????????????????????????????????????????????????????????????????????????????????????????????????????????????????????????????????????????????????????????????????????????????????????????????????????????????????????????????????????????????????????????????????????????????????????????????????????????????????????????????????????????????????????????????????????????????????????????????????????????????????????????????????????????????????????????????????????????????????????????????????????????????????????????????????????????????????????????????????????????????????????????????????????????????????????????????????????????????????????????????????????????????????????????????????????????????????????????????????????????????????????????????????????????????????????????????????????????????????????????????????????????????????????????????????????????????????????????????????????????????????????????????????????????????????????????????????????????????????????????????????????????????????????????????????????????????????????????????????????????????????????????????????????????????????????????????????????????????????????????????????????????????????????????????????????????????????????????????????????????????????????????????????????????????????????????????????????????????????????????????????????????????????????????????????????????????????????????????????????????????????????????????????????????????????????????????????????????????????????????????????????????????????????????????????????????????????????????????????????????????????????????????????????????????????????????????????????????????????????????????????????????????????????????????????????????????????????????????????????????????????????????????????????????????????????????????????????????????????????????????????????????????????????????????????????????????????????????????????????????????????????????????????????????????????????????????????????????????????????????????????????????????????????????????????????????????????????????????????????????????????????????????????????????????????????????????????????????????????????????????????????????????????????????????????????????????????????????????????????????????????????????????????????????????????????????????????????????????????????????????????????????????????????????????????????????????????????????????????????????????????????????????????????????????????????????????????????????????????????????????????????????????????????????????????????????????????????????????????????????????????????????????????????????????????????????????????????????????????????????????????????????????????????????????????????????????????????????????????????????????????????????????????????????????????????????????????????????????????????????????????????????????????????????????????????????????????????????????????????????????????????????????????????????????????????????????????????????????????????????????????????????????????????????????????????????????????????????????????????????????????????????????????????????????????????????????????????????????????????????????????????????????????????????????????????????????????????????????????????????????????????????????????????????????????????????????????????????????????????????????????????????????????????????????????????????????????????????????????????????????????????????????????????????????????????????????????????????????????????????????????????????????????????????????????????????????????????????????????????????????????????????????????????????????????????????????????????????????????????????????????????????????????????????????????????????????????????????????????????????????????????????????????????????????????????????????????????????????????????????????????????????????????????????????????????????????????????????????????????????????????????????????????????????????????????????????????????????????????????????????????????????????????????????????????????????????????????????????????????????????????????????????????????????????????????????????????????????????????????????????????????????????????????????????????????????????????????????????????????????????????????????????????????????????????????????????????????????????????????????????????????????????????????????????????????????????????????????????????????????????????????????????????????????????????????????????????????????????????????????????????????????????????????????????????????????????????????????????????????????????????????????????????????????????????????????????????????????????????????????????????????????????????????????????????????????????????????????????????????????????????????????????????????????????????????????????????????????????????????????????????????????????????????????????????????????????????????????????????????????????????????????????????????????????????????????????????????????????????????????????????????????????????????????????????????????????????????????????????????????????????????????????????????????????????????????????????????????????????????????????????????????????????????????????????????????????????????????????????????????????????????????????????????????????????????????????????????????????????????????????????????????????????????????????????????????????????????????????????????????????????????????????????????????????????????????????????????????????????????????????????????????????????????????????????????????????????????????????????????????????????????????????????????????????????????????????????????????????????????????????????????????????????????????????????????????????????????????????????????????????????????????????????????????????????????????????????????????????????????????????????????????????????????????????????????????????????????????????????????????????????????????????????????????????????????????????????????????????????????????????????????????????????????????????????????????????????????????????????????????????????????????????????????????????????????????????????????????????????????????????????????????????????????????????????????????????????????????????????????????????????????????????????????????????????????????????????????????????????????????????????????????????????????????????????????????????????????????????????????????????????????????????????????????????????????????????????????????????????????????????????????????????????????????????????????????????????????????????????????????????????????????????????????????????????????????????????????????????????????????????????????????????????????????????????????????????????????????????????????????????????????????????????????????????????????????????????????????????????????????????????????????????????????????????????????????????????????????????????????????????????????????????????????????????????????????????????????????????????????????????????????????????????????????????????????????????????????????????????????????????????????????????????????????????????????????????????????????????????????????????????????????????????????????????????????????????????????????????????????????????????????????????????????????????????????????????????????????????????????????????????????????????????????????????????????????????????????????????????????????????????????????????????????????????????????????????????????????????????????????????????????????????????????????????????????????????????????????????????????????????????????????????????????????????????????????????????????????????????????????????????????????????????????????????????????????????????????????????????????????????????????????????????????????????????????????????????????????????????????????????????????????????????????????????????????????????????????????????????????????????????????????????????????????????????????????????????????????????????????????????????????????????????????????????????????????????????????????????????????????????????????????????????????????????????????????????????????????????????????????????????????????????????????????????????????????????????????????????????????????????????????????????????????????????????????????????????????????????????????????????????????????"/>
  </data>
  <data id="M4699_mod">
    <sequence id="seq_Balaena_mysticetus1" taxon="Balaena_mysticetus" totalcount="4" value="---------------CGTAAAAATGGCGGGACGTCTACCTGTAGCTCATTCTTTCAACAATCTCCAATACCGCTTATGCACCTCTCAGCCTCCCTCATTAAATCAATT------------------------------------TCAGCGACATTACAATGGAGTTTCAAGCTAAGACTGAGGTAGGGGATACTTCCGATGGTTGACGTTTCAACAGGGTGGAACCAACGTGTAAAAAAGGAGACGATAGGCTTTCAATAAAAAAATTGTGAGGAAACAATCCCATCAGGAATTGGG?TTCTGGAAGGTCCGGTGTGCCTATGTGCATAGT-----------------------------------------------------------------------------------------------------------------------------------------------------------------------------------------------------------------------------------------------------------------------------------------------------------------------------------------------------------------------------------------------------------------------------------------------------------------------------------------------------------------------------------------------------------------------------------------------------------------------------------------------------------------------------------------------------------------------------------------------------------------------------------------------------------------------------------------------------------------------------------------------------------------------------------------------------------------------------------------------------------------------------------------------------------------------------------------------------------------------------------------------------------------------GCACCAACACCCATTCCATAATTCAAAAACTCACAACCTAATGTCAACACTACCTAAAACCCCAACCCAAACTATCATACAATCAATAATCGTCCTATTACCAACTTTCAGAAACAGCACTACACATATCTACACAATAATACCTCCCTACATCACTCCACCCTCATCTCAAACCACATAATTCAAATACAAAACAAAATCAGTACCGAATCACACATCCCTATAACACGTACACATTTCTAACCACCTGCAACACTGTTCAAAAATCCTAAACATGATTACACCCAGACCACAAAACTCAAACCAACTACCCCCAAAACCCAAAACTACCTAATTCAAACACCCCTCAATTACCTCACCAAACTCACCCCCATCCCCTATAAGCCCCTAACTCCACAACAACATCAAAAATCTACACACGCAACCAACCACACCATAACCCCACCCAGACTCAAACACCAAAAAAAATCCCAAACACAAACAAACCCTTCTAAACATTAACCACAGCACCCAAAA-AATTTATAACGTGCTTTTCACAACAAAGAATGGACTTTATTCTTTGGGCTGGCGGATGTGGACGGCTAGTTTTATCGGCGACTGGCACCGGACCTATGGGAGACAGTTAAAGTTTGTACGCCAGCTTGTATATTTTTATGTATCCATATATGGGGTTGGAATGCTGTCCTTATATGGGCCCGAATGCTTCCCGATAAAAATAGTTTGCTCTCCCCTCTTCTCTCTATGCTCTCATGTGAGCGGGCGGACGGTGACGTTACCCCCTGCGGAACTGCCAGCGGGCTCGTGACTACATTTTCCTCACTGCGGGTTCTCATCTGGGCATAATTATACACATATAAATAACCCCGCATACCATACAACCCCTTTGTTGTCGTCTGTACGCGTCTCTCTCTTCCTCCGTCTGCGCGGATACATCTTTACGACGAACTAAACACTTTTGACCGCGGGGGGGACCATCTTACACACTTTTGTTTTGGCACCGAGTTAATTTATCTCCGGTTGGATATTCCAATGTACTATATCGGAAAAGACCTTGGTAATGGATGTTGGCATGTTCATGGTTTTGGTTATGTTGGCCACAATTTACGTGGATGAGTGAACCGGCTATTACTCGCACATATATGCATCCACGGGTAAGTTTAGTGTTGCACCTCAGGGGAAATAATGTCCCGCCTATTGGCCTGGTTATTTCTTTACGTGGGGCTACGGATGTCTGCAATCTCTTGAATGTCTCAGAACTATAGTGTGCCATTCATAGTCTTCATGGGCGTTTGCATATGGGGTTGTCATGTTCCCTTTTCGGTAACCTAATCACTGACAAATCATTATATATTTGTGGGTAACTACTTTTCCCACATTTTGGTTTCGGATCCCGCGTATCGATACCGAGCTAACATTGAAACATTCTCATGGTCTTATTCTTACGCGTATCTATATTTATATTGGAGCTTACTCAACGGAGTTCGCGTGACTACTCACAACTGATGTTAAGGTGCCCCCCTACAACTTGAGACCGCTAGTAACCAATGTC--AG????????????????????????????????????????????????????????????????????????????????????????????????????????????????????????????????????????????????????????????????????????????????????????????????????????????????????????????????????????????????????????????????????????????????????????????????????????????????????????????????????????????????????????????????????????????????????????????ATACAAATCGAAACCACCCTATAAATATAAGAGCTTATGACTCCACCCTCAAATTCTCTGTGAATTGGTCCTCTGGCTTGCTATATCAATCTACGGCTTTCTGCATCATAACCCGAACACACGCTTTCTCATACCAATTGCGGAGTAATAGGTGATATCGTACTCAGCAAGGGCTCATTTTTATTGCTTAGCCAATGGCGGGCTTATAGGTCCAGCTTCAGAACTGAAATGGGTATCTCTTTACGTATGCACGCTTGTGGTAGTTTCCTGGGCAATTCTTTGGGGCACGTATACAACTCTTCGCATCCTAGTGGAAACTTGTGATGATTGGGGGTTTCGTGAAAGCACCTACCGTTTTGCTTCATTATCTCCTTATATCTGCTTGCATGTCACTCTTTCTCAGAACGGTCAAAACCACGGATCCTCGAATGAAAATCCTTCACCTATAACATAAGAATCTGGGCCTCTCTATCTGCCTCTATCTACCTTTGCCCGACTCTGGGACCGAAATAACCCGCAACCCTAGACCCGCCAATAACCGATGTATTCTTTGCTAGCATCTCGTCATCCAAAATTGGGGGTCTGCCTTTCTTCATCTATTTGCTTATCCATCTCAACTCAACACGAGATATTTCGCCTTAGCATTCTTTTGATTTGTGCGACTCTACCTACTGATGGGGCACCGTGACACCTAGTATGTGGCATTGCTCATCTTATTCTCTATCTGTCTATCCGTGCAGCTATGAAAAACTATAATGAG-----------------------------------------------------CCGTCGACAACGCCGAGACTGGGGCCCCTGTGACTGCCGGGCCCGCGGGGCGGGCCGGCCCGGGCGCCCCGGGCCCCCTGCCTTCCCTCCCCGCAGCACGCGCCCTTCCTTGCTGCGCGCACAAGCCTCTGTGGCCCTTCCGTGTGCCTTCCAAGCGCTGGCGGTGGGCGCCGGGGACGTCCTCCGCGCGCGGCGCGCCGTGGCCGGGTTGGAGCGGCGGGCGCCCGGCCCGGACCGCGGGCGGACCAGGCCGTCGGCCGCCGCGCGGCCGGTGCTCCCCCGGCGCGCCGCGGGGCGCAACTTGCGTATAACGGGCAATCGCGTCGGCGGCCGCGGCTGGCCGCCGCTCGTCCCAGGGGG-----------------------------------------------------------------------------------------------------------CCTGAGCCCCGCAGCCCGCCTATAACTACCTGAGACTATGCGGCTCAAAGGCTCGCAGAGTCTGAGGAAGTGGTACTCGGTGAGAATCCGGCAGAGTATAGAACTAGAGTTCTGTGCAAGTTGAGAACTATGGACTCGCTTGTCTGACTCGCATGACGGGGCAATTCGGATCCTAGTATTCTACTCACCGGAAACGTCTCAGTGAACATTAGACGCCTCAAACACACGAATTGACCTCCGAGTCTGGGAAATAGGGCGAAAGAGTGTGTCTACAGGGCGACGGGGGTGCGAGAATGCTAATCTAACAATCGAGGCATGTGTGGGACGACGTGGGGGCTTGACTCAAACTCGATGGCATCGATTTTCTACGTCCGTTCAGTCCTGGCCCTGGAAGGAGCAACTGGAGGAGGGGTCTCCTGGTGGACCCGCGACAGCCTGAAAGCCTGCATCTACCTCGCGGCCTCCGGGTATCACGCTCAGAGCCTCGGATATAACCTGTGACGGTCCGCCTCTCACACTGCAAATGACTTCTCGTGTTCGAGAGACTGTACAACTAAACGGCTCAGCGTTCGAGACCAGCTCTGTCAGTGTAGTCAAGAACTCTCGGCCGAGAGAACGAGACCTCGAATGTTCGAGTCCGAGAGAGCTCCGCGGCCTGTGATCGTTTCAGTTCGTCTCCGGAAGTGGTACTCGTTGAAGTTTCGAGCTCGTCTGGGTCTATCAAAAAACAAGCAACATCCCAACAACACAAAACCTGCATTTAAACCATTCAATCAACCACCCCCAGCCCATCCCAACAACCATAACCACACACCAAACCACCGATAACAAACAATAACTCTTTACCTTTACAAACACCTGCTTCTCTGTTTATGCTTTGCTCCCACTAAGTTAGCGAAAACAGCCTAGATGGGTTGACCATGGTCGCCGCTCCTTTCATAATTTTCTGTGCATACTTCTCTTTGACTGAATGCCTCTCTCCCTCCTGGCATCAACAAAACTAAACATCTACATGCCTTTTTATTCCTCTGCGCAGCTGCTAGATGACCAGAGGTTGATGGCGAGAGCCCCACAAACGCAAAATTACACCCACTTAATCCACACCTCACTTCCTCCCATCCCCCTCCATAAAAAACTAAAAAACACCCCAAAACAAACCTGAATAAATTACAACCCCAACACCTACATAGTCCTTTCCCATCAAAACTAAATCATTAATATCAAAGAACCAACAAACACCAAAACACAAACCCACCCCAGGCCAATCAAGACCCAACTAACGACAACCCACCGCTACGAAATACCCGAGCACGTCCAAACACCACCGCCAAAATACCTCTATAACAAACTACCATCCAATCCACCCCACCATCAGTCCAACCCTCACTAACTAACACTGCCCTACACATACGACTAAAGCCAAAAATAACTTACATCCACAAATATAACCAACCCCCTAAAATTACCTCCCATAACGAACCACATCTTCTCCCCAAATCAGCACCCCCACAATCCACCACTTCATCTAATTATATCCACATATCTATCCCTACTGCTTCAAAAAATTATTGATAATCACACCAAGCTTTATAGTTACAGCTCTCTCTAACACTAAGAAAAGCTAATATCCTATTTTTTCGACCCTTCACCCCTCTATCTACATTGCTCTCCCTATCTATGCAGCATCCACTCTAAGACCCCGTCGAAAACTTAATACATCTATATCTCAGCCTCTATATACTTACGCACGACTATCTTTTAATATTTGAGCACCTATCCACCTATATATACCGTGGGAACAACGACGCTAAGCGGCTTATTCTTTTAACCTGTGGTCCTCCCTTTGTGCCTACTACTCAAAACACGGTCCTAATTCTCTCTCACATGGCCACCCTTCACTCTGTCAAATTTCTTGTTGCTGATATGCTTCTGTAAATCCCTTAGGTTCACTTGTTCCAAGCCAGTGAGCCCATGCGGTCATGTCTGCGCGTTTCTAACTGGGGTAGGATTTCGATACTCATCTAACCCTACGACAATGCTACCTTCTATCTTCCTTGGGATATATACAGTCATTGCTCGCAACGACTAATCCTATGCTATCTCGTAGCAATGCCTGTATGCGCATCTATCAACCCTGAGTAATGGGCACGCCTATATGCCAGGCTACTCTCATCTTTTGCTGCAATCAATAGACGATCAAGCGACATATTTGCCGGGCTCAATTTCTCCCTATGCACTGTGCTCTGCAGTTACAACTGCCTCCCCTCATAACTATGGGACTTTGTGTGTTCGCTTTCTGTCAACCACATCTCTATGGACAAATGTATACGCCTTATCCTTAATCTATATACCACGGGAACAACCACAATAAAAATACCCTCTTACCGGACAACCTATGCCTCAATATCCCTCTCTCTTCCTAACCAAATATCTGGCCCTTAGCATTATCTACTCACCGCAAGCACTAACAACCAATAAAATCCAACTACACCCTCACCGATTCCAACACTAATCAACAACACCCATCCCCAACCCTCACAGTACTTACCAATAAATATATGCTTAGATTCCTGTGGCTCTATTACGTCCACTATTCGCCTCTTGCTGAGGATATCTTCCTTTGTCTGCGCCTACATCTAATCCATTACTTGCAAATATCCATATCTCTGTTTGCGCTGGAGCGCATGGTTGCCTTTGTACATTCAAACTAGGACGATAGTCAAACTAACTCTCATGTA"/>
    <sequence id="seq_Balaenoptera_acutorostrata1" taxon="Balaenoptera_acutorostrata" totalcount="4" value="GCTCTGCGGCCGCTCCGCAAAAATGGCGGGACGTCTACCTGTAGCTCATTCTTTCAACAATCTCCAATACCGCTTATGCACCTCTCAGCCTCCCTCATTAAATCAATTGTAATATTCTTGTTCCTCTCTGTGGAACTTTCAGCATCAGCGACATTACAATGGAGTTTCAAGCTAAGACTGAGGTAGGGGATACTTCCGATGGTTGACGTTTCAACAGGGTGGAACCAACGTGTAAAAAAGGAGACGATAGGCTTTCAATAAAAAAATTGTGAGGAAACAATCCCATCAGGAATTGGGATTCTGGAAGGTCCGGTGTGCCTATGTGCATAGTTGCAGAGA---------------------------------------------------------------------------------------------------------------------------------------------------------------------------------------------------------------------------------------------------------------------------------------------------------------------------------------------------------------------------------------------------------------------------------------------------------------------------------------------------------------------------------------------------------------------------------------------------------------------------------------------------------------------------------------------------------------------------------------------------------------------------------------------------------------------------------------------------------------------------------------------------------------------------------------------------------------------------------------------------------------------------------------------------------------------------------------------------------------------------------------------------------------GCACCAACACCCACCCCGTAATTCAAAAACCCACAATCTGACGTCAACACCACCTAGAACCCCAACTCGCGTTATCACACAACCAATAACCACCCTATTACCAATCTTTATAAATAACGTTGTACATATTTACACAATAACATCCCCCCACACCACACCACCCCCATCCTAAATTACATATCTCAACCACGAAACAAAACCAACACTAATTCACATACCCCTATAACCCACACACACTTCCAATCATCTGCAATACTGTTCAAAAATCTTAAACATAACTGTACTCAACTCGTAATACTCAAATCAATTACTCTCAAAACCCAAAAACATCTAATTTAAACATCCCCCAACCATTTCACCAAATTCACCCCCATTTCCTAAAAAACCCCGATTCCGCAACAGTATCTAAAATCCACATATACAACTGGCCACACTATAGCCCCACCTAAATCTACACCTTAAAATAAACCTCAAACACAAAAAAATTCTCCCAAACACCAACTACAAAACCCAATA-AATTTATAACGTGCTTTTCACAACAAAGAATGGACCTTATTCTTTGGGCTGGCGGATGTGGACGGCTAGTTCTATCGGCGACTGGCACCGGACCTATGGGAGACAGTTAAAGTTTGTACGCCAGCTTGTATATTTTTATGTATCCATATATGGGGTTGGAATGCTGTCCCTATATGGGCCCGAATGCTTCCCGATAAAAATAGTTTGCTCTCCCCTCTTTTCTCTATGCTCTCATGTGAGCGGGCGGACGGTGACGTTACCCCTTGCGGAACTGCCAGCGGGCTCGTGACTACATTTTCCTCACTGCGGGTTCTCATCTGGGCATAATTATACACATATAAATAACCCCGCATACCATACAACCCCTTTGTTGTCGTCTGTACGCGTCTCTTTCTTCTTCCGTTTGCGCGGATACATCTCTACGACGAACTAAACACTTTTGACCGCGGGGGGGACCATCTTACACACTTTTGTTTTGGCACCGAGTTAATCTATCTCCGGTTGGATATTCCAATGTACTATATCGGAAAAGACCTTGGTAATGGATGTTGGCATGTTCATGGTTTTGGTTATGTTGGCCACAATTTACGTGGATGAGTGAACCGGCTATTACTCGCACATATATGCATCCACGGGTAAGTTTAGTGTTGCACCTCAGGGGAAATAATGTCCCGCCTATTGGCCTGGTTATTTCTTTACGTGGGGCTACGGATGTCTGCAATCTCCTGAATGTCTCAGAACTATAGTGTGCCATTCATAGTTTTCATGGGCGTTTGCATATGGGGTTGTCATGTTCCCTTTTCGGTAACCTAACCACTGACAAATCATTATATATTTCTGGGTAACTACTTTTCCCACATTTTGGCTTCGGATCCCGCGTATCGATACCGAGCTAACACTGAAACATTCTCATGGTCTTATTCCTACGCGTATCTATATTTATATTGGAGCTTACTCAACGGAGTCTGCGTGACTACACACAACTGATGCTAAGGTGCCCCCCTACAACTTGAGACCGCTTGTAACCAATATC--AG????????????????????????????????????????????????????????????????????????????????????????????????????????????????????????????????????????????????????????????????????????????????????????????????????????????????????????????????????????????????????????????????????????????????????????????????????????????????????????????????????????????????????????????????????????????????????????????ATACAAATCGAAACCACCCTATAAATATAAGAGCTTATGACTCCACCCTCAAATTCTCTGTGAATTGGTCCTCTGGCTTGTTATGTCAATCTACGGCTTTCTGCATCATAACCCGAACACACGCTTTCTCGTACCAATTGCGGAGTAATAGGTGATATCGTACTCAGCAAGGGCTCATTTTTATTGCTTAGCCAATGGGCGGCTTATAGGTCCAGCTTCGGAACTGAAATGGGTATCTCTTTACATATGCACGCTTGTGGTAGTCTCCTGGGCAATTCTTTGGGGCACGTATACAACTCTTCGCATCCTAATGGACACTTGTGATGATTGGGGGTTTCGTGAAAGCACTTACCGTTTTGCTTCATTATCTCCTTATATCTGCTTGCATGTCACTATTTCTCAGAACGGTCAAAACCACGGATCCTCGAATGAAAATCCTTCACCTATAACATAAGAATCTGGGCCTCTCTATCTACCTCTGCCTACCTTTGCCCGACTCTGGGACCGAAATAACCCGCAACCCTAGACCCGCCAATAACCGATGTATTCTTTGCTAGCATCTCGTCATCCAAAACTGGGGGTTTGCTTTTCTTCATCTATTTGCTTATCCATCTCAACTCAACACGAGATATTTCGCCTTAGCATCCTTTTGGTTTGTGCGACTTTACCTACTGATGGGGCACCGTGACACCTAATATGTGGCACTGCTCATCTTATTCTTTATCTGTCTATCCGTGCAGCTATGAAAAACTATAATGAG-------------------------------------------------------GTCGACAACGCCGAGACTAGGGCCCCTGTGACTGCCGGGCCCGCGGGGCGGGCCGGCCCGGGCGCCTCGGGCCTCCTGCATTCACCCCCCGCAGCACGCGTCCTTCCTTCCTGCGCGCACAAGCTTCTGTGGCCCTTGCGTGTGCCTTCCAAGCGATGGCGGTGGGCGCCGGGGACGTCCTCCGCGCGCGGCGCGCCGTGGCCGGGTTGGAGCGGCGGGCGCCCGGCCCGGACCACGGGCGGACCAGGCCGCCGGCCGCCGCGCGGCCGGTGCTACCCCGGCGCGCCGCGGGGCGCAACCTGCGTATAACGGGCAAGCGCGTCGGCGGCCGCGGCGGGCCGTCGCTCGTCCCAGGGCG--------------------------------------------------------------------------------------------------------------GAGCCCCGCAGCCCGCCTATAACTACCTGAGACTATGCGGTTCAAAGGCTCGCAGAGTCTGAGGAAGTGGTACTCGGTGAGAATCCGGCAGAGTATAGAACTAGAGTTCTGTGCAAGTTGAGAACTATGGACTCGCTTGTCTGACTCGCATGACGGGGCAATTCGGATCCTAGTATTCTACTCACCGGAAACGTCTCAGTGAACATTAGACGCCTCAAACACACGAATTGACCTCCGAGTCTGGGAAATAGGGCGAAAGAGTGTGTCTACAGGGCGACGGGGGTGCGAGAATGCTAATCTAACAATCGAGCCATGTGTGGGACGACGTGGGGGGTTGACTCAAACTCGATGGCATCGATTTTCTACGTCCGTTCAGTCCTGGCCCTGGAAGGAGCAACTGGAGGAGGGGTCTCCTGGTGGACCCGCGACAGCCTGAAAGCCTGCATCTACCTCGCGGCCTCCGCGTATCACGCTCAGAGCCTCGGATATAACCTGTGACGGTCCTCCTCTCACACTGCAAATGACTTCTCGTGTTCGAGAGACTGTACAACTAAACGGCTCAGCGTTCGAGACCAGCTCTGTCAGTGTAGTCAAGAACTCTCGGCCGAGAGAACGAGACCCCGCGTGTTCGAGTCCGAGAGAGCTCCGCGGCCTGTGATCGTTTCAGTTCGTCTCCGGAAGTGGTACTCGTTGAAGTTGCGAGCTCGTTTGGGTCTACTAAAAAATACATAACATTCCACTAACACAAAATATACATCCAAACCATCCAATCGACCCTCCTTAATCCATCTCAACAACCACAACAACACACTAAATCATTAACAACAAACAATAACTCTCTACTTTTACAAATACTTGCATCTCTGTTTATGCTTTGCTCCCACTAAGTTAGCGAAAACAGCCTAGATGGGTTGACCATGGTCGCCGCTCCTTTCATAATTTTCTGTGCATACTTCTCTTTGACTGAATGCCTCTCTCCCTCCTGGCATCATCAAAACTAAACACCTACATGCCTTTTTATTCCTCTGCGCAGTTGCTAGATGACCAAAGGCTGATGGCGAGAATTCCACAAATATAAAACCACATCCACCTAATCTACACCTTACCCCCTTTAATCCCCCTCCATACGAAATCCAAAAACAATTTAAAACAAACTTAAATGAACCACAGCCTCAACATCTATACAACTCTCTTTCGTCAAAATCAAATCGTCAATACCAAAAAAACGACAAACATCATAACACAAACCCACCCTAAGCTAATCAAAACCCAACCAACAATAACTCACCAATACAAAATCTCCGAACACGTCCAAGTAATACTACCTAAACATCTCTATAACAAACTATCACCTAACTCACCACACCACTAGTCTAACCTCCACTAATTAATCCCACCTCACACACACAACTAAAACCAAAAACAACCTACACCCATAGACATAACCAAACTCCCAAAACTATCTCCCGCAACAAATCACACCCCTTCACCAAATCAACATTTCCACAAATTATCAGCTCATCTAATTATATCCACATATTTATCCCTACTGATTCAAAAAAATGTTGATAATCACACCAAGCTTTATAGTTTCAGCTCTCTCTAACACTAAGAAAAGCTAATATCCTATTTTTTCGACCCTTCACCCCTCTATCTACATTGCTCTCCTTATCTATGCAGCATCCACTATAAGACCCCATCGAAAACTTAATACATCTGTACCTCAGCCTCTATATACTTACGCACGATTATCTTTTAATATTTGAGCACTTATCCACCTATATATACCGTGGGAACAACGACGCTAAGCGGCTTATTCTTTTAACCTGCGGTCCTCCCTTTGTGCCTATTACTCAAAACGCGGACTTAATTTTCTCTCACATGGCCACCCTTCACTCTGTCAAATTTATTGCTGCTGATATGCTTCTGTAAATCCCTTAGGCTCACTTGCTCCAAGCCAGTGAGCCCATGCGGTCATGTCTGCGCGTCTCTAACTGGGGTAGGATCTCGATACTCATCTAACCCTACGACAATGCTACCTTCTATCTTCCTTGGGATATATACAGTCATTGTTCGCAACGACTAATCCTATGCTATCTCATAGCAATGCCTGTATGCGCATCTATCAACCCTGAGTAATGGGGACGCCTATATGCCAGGCTACTCTCATCTTTTGCTGCAATCAATAGACGATCAAGCGACATATCTGCCGGGCTCAGTTTCTCCCTATGCACTGTGCTCTGCAGCTACAACTGCTTCCCCACATAACTATGGGACTCTGTGTATTCATTTTCTGTCAACCACATCTCTATGGACAAATGTATACGCCTTATCCTTAATTTATATACCACGGGAACAACCACAATAAAAATACCCTCTTACCGGACAGCTTATGCCTCAATATCCCTCTCTCTTCCTAACCAAATATTTGGCCCTTAGCATTACTCACCCGCCGCAAATACCAACAACTAGTAAAATTCAACTATACACTCACCGATTCCACCACTAATCAATAATAACCACTCCCGACTCCCACAGTACTTATCAATAAATTTATGCTTAAATTCCTGTGGCTTTATTACGTCCACTATTCGCTTCTTGCTGAGGATATCTTCCTTTGTCTGCACCTACATCTAGTCCATTACTTGCAAATATCCATATCTCTGTTTGCGCTGGAGCGCATGGCTGCTTTTGTATGTTCAAACTAGGACGATAGTCAAGCTAACTCTCATGTA"/>
    <sequence id="seq_Balaenoptera_bonaerensis1" taxon="Balaenoptera_bonaerensis" totalcount="4" value="----TGCGGCCGCTCCGCAAAAATGGCGGGACGTCTACCTGTAGCTCATTCTTTCAACAATCTCCAATACCGCTTATGCACCTCTCAGCCTCCCTCATTAAATCAATTGTAA---------TCCTCTCTGTGGAACTTTCAGCATCAGCGACATTACAATGGAGTTTCAAGCTAAGACTGAGGTAGGGGATACTTCCGATGGTTGACGTTTCAACAGGGTGGAACCAACGTGTAAAAAAGGAGACGATAGGCTTTCAATAAAAAAATTGTGAGGAAACAATCCCATCAGGAATTGGGATTCTGGAAGGTCCGGTGTGCCTATGTGCATAGTTGCAGAGA---------------------------------------------------------------------------------------------------------------------------------------------------------------------------------------------------------------------------------------------------------------------------------------------------------------------------------------------------------------------------------------------------------------------------------------------------------------------------------------------------------------------------------------------------------------------------------------------------------------------------------------------------------------------------------------------------------------------------------------------------------------------------------------------------------------------------------------------------------------------------------------------------------------------------------------------------------------------------------------------------------------------------------------------------------------------------------------------------------------------------------------------------------------GCACCAACACCCACTCCACAATTCAAAAACTTACAACCTGATGCCAACACCACTCAAAACCCCGACTCGTGTTATCACACAGCCAATAACCATTCTATTACCAACTTTCAAAAATAACACTATACATATTTACACAATAACATCCCCCCACACCACACCACCCCCATCCTAAACCACATATCTCAACCACAAAACAAAACCAACACTAATTCACATACCCCTATAACCTACACACACTTCCAATTATTTGCAATACTGTTCAAAAATCTTAAATATAACTGCACTCAACCCGTAATACTCGAACCAATTATTCTCAAAACCCAAAAACATCTAACTCAAACATCCCCCAGCCATTTCACCAAACTCACCCCCACTTCCTGAAAAACCCCAACTCCACAACAGTATCAAAAATTCACATATACAACTAACCACACTATAGCCCCACCCAAATCCACACCTTAAAATAAACCTCAAACACAAAAAAATCCTCCCAAACGTTAACTACAATACCCAAAA-AATTTATAACGTGCTTTTCACAACAAAGAATGGACCTTATTCTTTGGGCTGGCGGATGTGGACGGCTAGTTTTATCGGCGACTGGCACCGGACCTATGGGAGACAGTTAAAGTTTGTACGCCAGCTTGTATATTTTTATGTATCCATATATGGGGTTGGAATGCTGTCCCTATATGGGCCCGAATGCTTCCCGATAAAAATAGTTTGCTCTCCCCTCTTTTCTTTATGCTCTCATGTGAGCGGGCGGACGGTGACGTTACCCCTTGCGGAACTGCCAGCGGGCTCGTGACTACATTTTCCTCACTGCGGGTTCTCATCTGGGCATAATTATACACATATAAATAACCCCGCATACCATACAACCCCTTTGTTGTCGTCTGTACGCGTCTCTTTCTTCTTCCGTTTGCGCGGATACATCTCTACGACGAACTAAACACTTTTGACCGCGGGGGGGACCATCTTACACACTTTTGTTTTGGCACCGAGTTAATCTATCTCCGGTTGGATATTCCAATGTACTATATCGGAAAAGACCTTGGTAATGGATGTTGGCATGTTCATGGTTCTGGTTATGTTGGCCACAATTTACGGGGTTGAGTGAACCGGCTATTACTCGCACATATATGCATCCACGGGTAAGTTTAGTGTTGCACCTCAGGGGAAATAATGTCCCGCCTATTGGCCTGGTTATTTCTTTACGTGGGGCTACGGATGTCTGCAATCTCCTGAATGTCTCAGAACTATAGTGTGCCATTCATAGTTTTCATGGGCGTTTGCATATGGGGTTGTCATGTTCCCTTTTCGGTAACCTAACCACTGACAAATCATTATATATTTGTGGGTAACTACTTTTCCCACATTTTGGCTTCGGATCCCGCGTATCGATACCGAGCTAACACTGAAACATTCTCATGGTCTTATTCCTACGCGTATCTATATTTATATTGGAGCTTGCTCAACGGAGTCTGCGTGACTACACACAACTGATGCTAAGGTGCCCCCCTACAACTTGAGACCGCTTGTAACCAATGTC--AG????????????????????????????????????????????????????????????????????????????????????????????????????????????????????????????????????????????????????????????????????????????????????????????????????????????????????????????????????????????????????????????????????????????????????????????????????????????????????????????????????????????????????????????????????????????????????????????ATACAAATCGAAACCACCCTATAAATATAAGAGCTTGTGACTCCACCCTCAAATTCTCTGTGAATTGGTCCTCTGGCTTGTTATGTCAATCTACGGCTTTCTGCATCATAACCCGAACACACGCTTTCTCGTACCAATTGCGGAGTAATAGGTGATATCGTACTCAGCAAGGGCTCATTTTTATTGCTTAGCCAATGGCGGGCTTATAGGTCCAGCTTCGGAACTGAAATGGGTATCTCTTTACGTATGCACGCTTGTGGTAGTCTCCTGGGCAATTCTTTGGGGCACGTATACAACTCTTCGCATCCTAATGGACACTTGTGATGATTGGGGGTTTCGTGAAAGCACTTACCGTTTTGCTTCATTATCTCCTTATATCTGCTTGCATGTCACTATTTCTCAGAACGGTCAAAACCACGGATCCTCGAATGAAAATCCTTCACCTATAACATAAGAATCTGGGCCTCTCTATCTACCTCTACCTACCTTTGCCCGACTCTGGGACCGAAATAACCCGCAACCCTAGACCCGCCAATAACCGATGTATTCTTTGCTAGCATCTCGTCATCCAAAACTGGGGGTTTGCCTTTCTTCATCTATCTGCTTATCCATCTCAACTCAACACGAGATATTTCGCCTTAGCATTCTTTTGGTCTGTGCGACTTTACCTACTGATGGGGCACCGTGACACCTAATATGTGGCACTGCTCATCTTATTCTTTATCTGTCTATCCGTGCAGCTATGAAAAACTATAATGAG---------------------------------------------------------------------------------------------------------------------------------------------------------------------------------------------------------------------------------------------------------------------------------------------------------------------------------------------------------------------------------------------------------------------------------------------------------------------------------------------------------------------------------------------------------------------------------------------------------------------------------------------------------------------------------------------------------------------------------------------------------------------------------------------------------------------------------------------------------------------------------------------------------------------------------------------------------------------------------------------------------------------------------------------------------------------------------------------------------------------------------------------------------------------------------------------------------------------------------------------------------------------------------------ACTAAAAAATACATAACATTCCATCAACATAAAATATACATCCAAACCATCCAGTCGACCTCCCTCAATCCATCTCAACAACCACAACAACACACCAAATCATTAACAACAAACAATAACTCTCTACCTTTACAAACACCTGCATCTCTGTTTATGCTTTGCTCCCACTAAGTTATCGAAAACAGCCTAGATGGGTTGACCATGGTCGCCGCTCCTTTCATAATTTTCTGTGCATACTTCTCTTTGACTGAATGCCTCTCTCCCTCCTGGCATCATCAAAACTAAACATCTACATGCCTTTTTATTCTTCTGCGCAGTTGCTAGATGACCAGAGGCTGATGGCGAGAGTTTTACAAACATAAAATCACATCCACTTAATCTACACCTTACCCCCCCTAATCCCCCTCCATACAAAATCCAAAAACAATTTGAAACAAACCTAAACAAACCACAATCCCAACATCTATACAACCCTCCCTCGTCAAAACCAAATCGTCAATACCAAAAAAACGACAAACATCATAACACAAACCCATCCTAAACCAATCAAAACCTAACCAAAAATAACCCACCACTATAAAATCCCCGAATACGTCCAAATGATACTACCTAAACATCTCTATAACAAACCATCACCTAACCCACCCCACCACTAATCTAATCTCCAATAATTAACCCTACCTCACACACACAACCAAAACCAAAAACAACTTACACCCGCAAACACAACCAAACTTCTAAAACTATCTCCCGTAACAAATCACACCCCTTCACCAAATCAACACTCCCACAAACCATCATCTCATCTAATTATATCCACATATTTATCCCTACTGTTTCAAAAAACTATTGATAATCACACCAAGCTTTATAGTTTCAGCTCTCTCTAACACTAAGAAGAGCTAATATCTTATTTTTTCGACCCTTCACCCCTCTATCTACATTGCTCTCCTTATCTATGCAGCATCCACTATAAGACCCCGTCGAAAACTTAATACATCTATACTTCAGCCTCTATATACTTACGCACGATTATCTTTTAATATTTGAGCACTTATCCACCTATATATACCGTGGGAACAACGACGCTAAGCGGCTTATTCTTTTAACCTGTGGTCCTCCCTTTGTGCCTGTTACTCAAAACACGGACCTAATTTTCTCTCACATGGTCACCCTTCACTCTGTCAAATTTATTGCTGCTGATATGCTTCTGTAAATCCCTTAGGCTCACTTGTTCCAAGCCAGTGAGCCCATGCGGTCATGTCTGCGCGTCTCTAACTGGGGTAGGATCTCGATACTCATCTAACCCTACGACAATGCTACCTTCTATCTTCCTTGGGATATATACAGTCATTGCTCGCAACGACTAATCCTATGCTATCTCGTAGCAATGCCTGTATGCGCATCTATCAACCCTGAGTAATGGGCACGCCTATATGCCAGGCTACTCTCATCTTTTGCTGCAATCAATAGACGATCAAGCGACATATCTGCCGGGCTCAGTTTCTCCCTATGCACTGTGCTCTGCAGCTACAACTGCCTCCCCACATAACTATGGGACTCTGTGTATTCATTTTCTGTCAACCACATCTCTATGGACAAATGTATACGCCTTATCCTTAATCTATATACCACGGGAACAACCACAATAAAAATACCCTCTTACCGGACAGCTTATGCCTCAATATCCCTCTCTCTTCCTAACCAAATATTTGGCCCTTAGCATTACTCACCCGTCACAAATACCAACAACTAATAAAACCCAACCATACACTCACTGATTCCACTACTAATCAATAATAACTGCCCCCGACTCCCACAGTACTTATCAATAAATCTATGCTTAGATTCCTGTGGCTTTATTACGTCCACTATTCGCTTCTTGCTGAGGATATTTTCCTTTGTCTGCACCTACATCTAGTCCATTACTTGCAAATATCCATATCTCTGTTTGCGCTGGAGCGCATGGCTGCTTCTGTATGTTCAAACTAGGACGATAGTCAAGCTAACTCTCATGTA"/>
    <sequence id="seq_Balaenoptera_borealis1" taxon="Balaenoptera_borealis" totalcount="4" value="GCTCTGCGGCCGCTCCGCAAAAATGGCGGGACGTCTACCTGTAGCTCATTCTTTCAACAATCTCCAATACCGCTTATGCACCTCTCAGCCTCCCTCATTAAATCAATT-----ATTCTTGTTCCTCTCTGTGGAACTTTCAGCATCAGCGACATTACAATGGAGTTTCAAGCTAAGACTGAGGTAGGGGATACTTCCGATGGTTGACGTTTCAACAGGGTGGAACCAACGTGTAAAAAAGGAGACGATAGGCTTTCAATAAAAAAATTGTGAGGAAACAATCCCATCAGAAATTGG?ATTCTGGAAGGTCCGGTGTGCCTATGTGCCTAGT-----------------------------------------------------------------------------------------------------------------------------------------------------------------------------------------------------------------------------------------------------------------------------------------------------------------------------------------------------------------------------------------------------------------------------------------------------------------------------------------------------------------------------------------------------------------------------------------------------------------------------------------------------------------------------------------------------------------------------------------------------------------------------------------------------------------------------------------------------------------------------------------------------------------------------------------------------------------------------------------------------------------------------------------------------------------------------------------------------------------------------------------------------------------------GCACCAACACCCACTTCATAATTAAAAAACTCATAACCTAATACTAACATCACCCGAAATCCCGACCCATATTATTACACAACCAATAATCATCTTATTACCAACCTTCAAAAACAATACTATACATATCTACATAATAACACCTCCCCATACTGCACCACCTCCATTTTAAATCGCACAACTCAAACACAAAACAAAATTAACACCGATCCACATATCTCTACAACATGCACACACTCCCAGCTATTTGCAATACTGTTCAAAAATCCTGGACATGACCGCAATCAACCTGTAATACTTGAATCAACTATTTTCAAAACCTAAAAACGTCTAATCCAGACATCCCTCAACTATTCTACTATATTCACCTCCATTTCCTTAAAAACCCTGACTCCACAACAGCATCAAAAATCTATATATATAACTAACCACACTATAACCCCATCTAAATCCATACACTAAAACAAATCTCAAACACAAAAAAACTTTCCTAAACATTAATTACAGAATCCAAAA-AATTTATAACGTGCTTTTCACAACAAAGAATGGACCTTATTCTTTGGGCTGGCGGATGTGGACGGCTAGTTTTATCGGCGATTGGCACCGGACCTATGGGAGACAGTTAAAGTTTGTACGCCAGCTTGTATATTTTTATGTATCCATATATGGGGTTGGAATGCTGTCCCTATATGGGCCCGAATGCTTCCCGATAAAAATAGTTTGCTCTCCCCTCTTCTCTTTATGCTCTCATGTGAGCGGGCGGACGGTGACGTTACCCCTTGCGGAACTGCCAGCGGGCTCGTGACTACATTTTCCTCACTGCGGGTTCTCATCTGGGCATAATTATACACATATAAATAACCCCGCATACCATACAACCCCTTTGTTGTCGTCTGTACGCGTCTCTTTTTTCCTCCGTTTGCGCGGATACATCTCTACGACGAACTAAACACTTTTGACCGCGGGGGGGACCATCTTACACATTTTTGTTTTGGCACCGAGTTAATCTATCTCCGGTTGGATATTCCAATGTACTATATCGGAAAAGACCTTGGTAATGGATGTTGGCATGTTCATGGTTTTGGTTATGTTGGCCACAATTTACGTGGATGAGTGAACCGGCTATTACTCGCACATATATGCATCCACGGGTAAGTTTAGTGTTGCACCTCAGGGGAAATAATGTCCCGCCTATTGGCCTGGTTATTTCTTTACGTGGGGCTACGGATGTCTGCAATCTCCTGAATGTTTCAGAACTATAGTGTGCCATTCATAGTTTTCATGGGCGTTTGCATATGGGGTTGTCATGTTCCCTTTTCGGTAACCTAAACACTGGCAAATCATTATATATTTGTGGGTAACTACTTTTCCCACATTTTGGCTTCGGATCCCGCGTATCGATACCGAGCTAACACTGAAACATTCTCATGGTCTTATTCCTACGCGTATCTATATTTATATTGGAGCTTACTCAACGGAGTCTGCGTGACTACTCACAACTGATGCTAAGGTGCCCCCCTACAACTTGAGACCGCTTGTAACCAATGTC--AG????????????????????????????????????????????????????????????????????????????????????????????????????????????????????????????????????????????????????????????????????????????????????????????????????????????????????????????????????????????????????????????????????????????????????????????????????????????????????????????????????????????????????????????????????????????????????????????ATACAAATCGAAACCACCCTATAAATGTAAGAGCTTGTGACTCCACCCTCAAATTCTCTGTGAATTGGTCCTCTGGCTTGTTATACCAATCTACGGCTTTCTGCATCATAACCCGAACACACGCTTTCTCGTACCAATTGCGGAGTAATAGGTGATATCGTACTCAGCAAGGGCTCATTTTTATTGCTTAGCCAATGGCGGGCTTATAGGTCTAGCTTCGGAACTGAAATGGGTATCTCTTTACGTATGCACGCTTGTGGTAGTCTCCTGGGCAATTCTTTGGGGCACGTATACAACTTTTCGCATCCTAATGGACACCTGTGATGATTGGGGGTTTCGTGAAAGCACCTACCGTTTTGCTTCATTATCTCCTTATATCTGCCTGCATGTCACTATTTCTCAGAACGGTCAAAACCACGGATCCTCGAATGAAAATCCTTCACCTATAACGTAAGAATCTGGGCCTCTCTATCTACCTCTATCTACCTTTGCCCGACTCTGGGACCGAAATAACCCGCAACCCTAGACCCGCCAATAACCGATGTATTCTTTGCTAGCATCTCGTCATCCAAAATTGGGGGTTTGCCTTTCTTCATCTATCTGCCTATCCATCTCAACTCAACACGAGATATTTCGCCTTAGCATTCTTTTGGTCTGTGCGATTCTACCTACTGATGGGGCACCGTGACACCTAGTATGTGGCATTGCTCATCTTATTCTCTATCTGTTTATCCGCACAGCTATGAAAAACTATAATGAG---------------------------------------------------------------------------------------------------------------------------------------------------------------------------------------------------------------------------------------------------------------------------------------------------------------------------------------------------------------------------------------------------------------------------------------------------------------------------------------------------------------------------------------------------------------------------------------------------------------------------------------------------------------------------------------------------------------------------------------------------------------------------------------------------------------------------------------------------------------------------------------------------------------------------------------------------------------------------------------------------------------------------------------------------------------------------------------------------------------------------------------------------------------------------------------------------------------------------------------------------------------------------------------ACTAAAAAACAAACAACACCCCACCAATATAAAACATACATCCAAGCCACCCAACTGACTCCCTTCAATCCATCTTAACAATCACAACAACACACCAAACCACTAACAACAAACAATAACTCTCTACTTTTACAAACACCTGCCTCTCTGTTTATGCTTTGCTCCCACTAAGTTAGCGAAAACAGCCTAGATGGGTTGACCATGGTCGCCGCTCCTTTCATAATTTTCTGTGCATACTTCTCTTTGACTGAATGCCTCTCTCCCTCCTGGCATCATCAAAACTAAACATCTACATGCTTTTTTATTCCTCTGCGCAGTTGCTAGATGACCAGAGGCTGATGGCGAGAATTCTACAAACGCAAAATCACATCCACCTCATCCACACCCTACCCCCCTTAACCCCCCTCCACAAAAAACTCAAAAACACTTCAAAACAAACCTAAATAAACCATAACTCTAACATCCATATAATCCTCTTTCACCAAAACTAAATTGCCAATACCAAAAAGATAACAGACATTATAATACAAACTCACCCCAAACTGATCAAAACCTAACCAACAATAACCCACCACTACAAAATACCCGAACACGTTCAAATAACATCGCCCAAACACCTCTACAACAAACTGCCACCTAACCTACCTCACCACTAGCCTAATCCCCACTAACCAACATCGCCTCACACACACAACTAAAATCAAAAACAATTTATACCCACAAACACAACCAAACTCTTAAAACTACCTCTCATAACAAATCACACCCCTCCTCCAAATCAACACTCCCACAAATCACCACCTCATCTAATTATATCCACATATCTATCCCTACTGTTTCAAAAAACTATTGATAATCACGCCAAGCTTTATAGTTTCAGCTCTCTCTAACACTAAGAAAAGCTAATATCCTATTTTTTCGACCCTTCACCCCTCTATCTACATTGCTCTCCCTATCTATGCAGCATCCACTATAAGACCCCGTCGAAAACTTAATACATTTATACCTCAGCCTCTATATACTTACGCACGATTATCTTTTAATATTTGAGCACCTATCCACCTATATATACCGTGGGAACAACGACGCTAAGCGGCTTATTCTTTTAACCTATGGTCCTCCTTTTGTGCCTGTTACTCAAAACACGGTCTTAATTCTCTCTCACATGGCAACCCTTCATTCTGTCAAATTTATTGCTGCTGATATGCTTCTGTAAATCCCTTAGGCTCACTTGCTCCAAGCCAGTGAGCCCATGCGGTCATGTCTGCGCGTCTCTAACTGGGGTAGGATCTCGATACTCATCTAACCCTACGACAATGCTACCTTCTATCTTCCTTGGGATATATACAGTCATTGCTCGCAACGACTAATCCTATGCTATCTCGTAGCAATGCCTGTATGCGCATCTATCAACCCTGAGTAATGGGCACGCCTATATGCCAGGCTACTCTCATTTTTTGCTGCAATCAATAGACGATCAAGCGACATATCTGCCGGGCTCAGTCTCTCCCTATGCACTGTGCTCTGCAGTTACAACTGCCTCCCCACATAACTATGGGACTCTGTGTATTCGTTTTCTGTCAACCACATCTCTATGGGCAAATGTATACGCCTTAACCTTAATCTATATACCACGGGAACAACCACAATAAAAATACCCTCTTACCGGACAACTTATGCCTCAATATCCCTCTCTCTTCCTAACCAAATATTTGGCCCTTAGCATTACCCACTTGCTGCAAACACCAACAACTAATAAAATTCAATCACACACCCGTCGATTCCACCATTAATCGATAACACCCATCTCCAATCCCCACAGTACCTATCAATAAGTCTATGCTTAGATTCCTGTGGCTTTATTACGTCCACTATTCGCCTCTTGCTGAGGATATCTTCCTTTACCTGCGCCTACATTTAATCCATTACTTGCAAATATCCATATCTCTGTTTGCGCTGGAGCGCATGGCTGCTTCTGTATGTTCAAACTAGGACGATAGTCAAGCTAACTCTCATGTA"/>
    <sequence id="seq_Balaenoptera_brydei1" taxon="Balaenoptera_brydei" totalcount="4" value="------------------------------------------------------------------------------------------------------------------------------------------------------------------------------------------------------------------------------------------------------------------------------------------------------------------------------------------------------------------------------------------------------------------------------------------------------------------------------------------------------------------------------------------------------------------------------------------------------------------------------------------------------------------------------------------------------------------------------------------------------------------------------------------------------------------------------------------------------------------------------------------------------------------------------------------------------------------------------------------------------------------------------------------------------------------------------------------------------------------------------------------------------------------------------------------------------------------------------------------------------------------------------------------------------------------------------------------------------------------------------------------------------------------------------------------------------------------------------------------------------------------GCACCAACACCCACTCCATAATTAAAAAACTCACAATCTAATGCCAACATCACCCGGAATCCCGACCCACACTATCACACAACCAATAATCATCTTATTACCAACCTTCAAAAACAACATTATACATGTCTACATAATAACACCTCCCCATACTACACTACCTCTATTTTAAATCGCATAGCCCAACCATAAGACAAGATCAACACCGATTCACATACCCCTATAACATGCACACACTCCCAATTATTTGCAATACCGTTCAAAAATCCCGAACATGATCGCAATCAATCTGTAAAACTTGAATCAACTATTCTCAAAACCTAAAAACATTTAATTCAGACATCCCTCAACTATTCTACTATATTCACCTTCACTTCCTTAAAAACCCTGACTCCATAACAGTATCAAAAATCTATACATATAACTAACCACACTATAACCCCATCTAAATCCATACATTAAAACAAACCTCAAACACAAAAAAACTCTCCTAAACATTAATTACAAAATCCAAAA-AATTTATAACGTGCTTTTCACAACAAAGAATGGACCTTATTTTTTGGGCTGGCGGATGTGGACGGCTAGTTTTATCGGCGACTGGCACCGGACCTATGGGAGACAGTTAAAGTTTGTACGCCAGCTTGTATATTTTTATGTATCCATATATGGGGTTGGAATGCTGTCCCTATATGGGCCCGAATGCTTCCCGATAAAAATAGTTTGCTCTCCCCTCTTCTCTTTATGCTCTCATGTGAGCGGGCGGACGGTGACGTTACCCCTTGCGGAACTGCCAGCGGGCTCGTGACTACATTTTCCTCACTGCGGGTTCTCATCTGGGCATAATTATACACATATAAATAACCCCGCATACCATACAACCCCTTTGTTGTCGTCTGTACGCGTCTCTCTTTTCTTCCGTTTGCGCGGATACATCTCTACGACGAACTAAACACTTTTGACCGCGGGGGGGACCATCTTACACATTTTTGTTTTGGCACCGAGTTAATCTATCTCCGGTTGGATATTCCAATGTACTATATCGGAAAAGACCTTGGTAATGGATGTTGGCATGTTCATGGTTTTGGTTATGTTGGCCACAATTTACGTGGATGAGTGAACCGGCTATTACTCGCACATATATGCATCCACGGGTAAGTTTAGTGTTGCACCTCAGGGGAAATAATGTCCCGCCTATTGGCCTGGTTATTTCTTTACGTGGGGCTACGGATGTCTGCAATCTCCTGAATGTCTCAGAACTATAGTGTGCCATTCATAGTTTTCATGGGCGTTTGCATATGGGGTTGTCATGTTCCCTTTTCGGTAACCTAAACACTGACAAATCATTATATATTTGTGGGTAACTACTTTTCCCACATTTTGGCTTCGGATCCCGCGTATCGATACCGAGCTAACACTGAAACATTCTCATGGTCTTATTCCTACGCGTATCTATATTTATATTGGAGCTTGCTCAACGGAGTCTGCGTGACTACTCACAACTGATGCTAAGGTGCCCCCCTACAACTTGAGACCGCTTGTAACCAATGTC--AG????????????????????????????????????????????????????????????????????????????????????????????????????????????????????????????????????????????????????????????????????????????????????????????????????????????????????????????????????????????????????????????????????????????????????????????????????????????????????????????????????????????????????????????????????????????????????????????ATACAAATCGAAACCACCCTATAAATGTAAGAGTTTGTGACTCCACCCTCAAATTCTCTGTGAATTGGTCCTCTGGCTTGTTATACCAATCTACGGCTTTCTGCATCATAACCCGAACACACGCTTTCTCGTGCCAATTGCGGAGTAATAGGTGGTATCGTACTCAGCAAGGGCTCATTTTTATTGCTTAGCCAATGGCGGGCTTATAGGTCTAGCTTCGGAACTGAAATGGGTATCTCTTTACGTATGCACGCTTATGGTAGTCTCCTGGGCAATTCTTTGGGGCACGTATACAACTTTTCGCATCCTAATGGACACCTGTGATGATTGGGGGTTTCGTGAAAGCACCTACCGTTTTGCTTCATTATCTCCTTATATCTGCCTGCATGTCACTATTTCTCAGAACGGTCAAAACCACGGATCCTCGAATGAAAATCCTTCACCTATAACACAAGAATCTGGGCCTCTCTATCTACCTCTATCTACCTTTGTCCGACTCTGGGACCGAAATAACCCGCAACCCTAGACCCACCAATAACCGATGTATTCTTTGCTAGCATCTCGTCATCCAAAATTGGGGGTTTGCCTCTCTTCATCTATCTGCTTATCCATCTCAACTCAACACGAGATATTTCGCCTTAGCATTCTTTTGGTCTATGCGATTCTACCTACTGATGGGGCACCGTGACACCTAGTATGTGGCATTGCTCATCTTATTCTCTATCTGTCTATCCGTACAGCTATGAAAAACTATAATGAG---------------------------------------------------------------------------------------------------------------------------------------------------------------------------------------------------------------------------------------------------------------------------------------------------------------------------------------------------------------------------------------------------------------------------------------------------------------------------------------------------------------------------------------------------------------------------------------------------------------------------------------------------------------------------------------------------------------------------------------------------------------------------------------------------------------------------------------------------------------------------------------------------------------------------------------------------------------------------------------------------------------------------------------------------------------------------------------------------------------------------------------------------------------------------------------------------------------------------------------------------------------------------------------ACTAAAAAACGAGCAACACCCCACCAATATAAAGTATACATCCAAACCACCCAACTAACTCCCCTCAGTCCATCTTAACAACCACAACAACACACCGAACCACTAACAACAAACAATAACTCTCTACTTTTACAAACATCTGCCTCTCTGTTTATGCTTTGCTCCCACTAAATTAACGAAAACAGCCTAGATGGGTTGACCATGGTCGCCGCTCCTTTCATAATTTTCTGTGCATACTTCTCTTTGACTGAATGCCTCTCTCCCTCCTGGCATCATCAAAACTAAACACCTACATGCCTTTTTATTCCTTTGCGCAGTTGCTAGATGACCAGAGGCTGATGGCGAGAATTCTACAAACGCAAAATCACATCCACCTCATCCATACCTTACCACCCTTAATCCTCCTCCACAAAAAACTTAAAAACACTCCAGAACAAACTTAAATAAACCACAATTCTAACATTCATATAATCTTTTTTCACCAAAACCAAATCGCCAATACCAAAAAAACAACAAACATTATAACACAAACTCACCCCAAACTAATCAAAACCCAACCAACAATAACCCACTACTATAAAACACCCGAACACGTTCAAACAACATCGTCCAAACACCTCTACATCAAGCTGCCACCCAACCTACCTCACCACTAACCTAATCTCCACTAACCAACACCGCCCCACACACACAACTAAAATCAAAAACAATTTATACCCATAAACACAACCAAACTCTTAAAATTACCTCTCATAACAAATCACACCCCTTCTCCAAATCAACACTCCCACAAACCGCCACCTCATCTAATTATATCCACATATCTATCCTTACTGCTTCAAAAAACTATTGATAATCACGCCAAGCTTTATAGTTTCAGCTCTCTCTAACACTAAGAAAAGCTAATATCCTATTTTTTCGACCCTTCACCCCTCTATCTACATTGCTCTCCCTATCTATGCAGCATCCACTATAAGACCCCGTCGAAAACTTAATACATTTATACCTCAACCTCTATATACTTACGCACGACTATCTTTTAATATTTGAGCACCTATCCACCTATATATACCGTGGGAACAACGACGCTAAGCGGCTTATTCTTTTAACCTATGGTCCTCCCTTTGTGCCTGTTACTCAAAACACGGTCTTAATTCTCTCTCACATGGCGACCCTTCACTCTGTCAAATTTATTGCTGCTGATATGCTTCTGTAAATCCCTTAGGTTCACTTGCTCCAAGCCAGTGAGCCCATGCGGTCATGTCTGCGCGTCTCTAACTGGGGTAGGATCTCGATACTCATCTAACCCTACGACAATGCTACCTTCTATCTTCCTTGGGATATATACAGTCATTGCTCGCAACGACTAATCCTATGCTATCTCGTAGCAATGCCTGTATGCGCATCTATCAACCCTGAGTAATGGGCACGCCTATATGCCAGGCTACTCTCATTTTTTGCTGCAATCAATAGACGATCAAGCGACATATCTGCCGGGCTCAGTTTCTCCCTATGCACTGTGCTCTGCAGCTACAACTGCCTCCCCACATAACTATGGGACTCTGTGTATTCGTTTTCTGTCAACCACATCTCTATGGGCAAATGTATACGCCTTAACCTTAATTTATATACCACGGGAACAACCACAATAAAAATACCCTCTTACCGGACAACTTATGCCTCAATATCCCTCTCTCTTCCTAACCAAATATTTGGCCCTTAGCATTATTCACTTGCTGCGAATACCAACAACTAACAAAATCCAGTCACACACCCGTCGGTCCCACCATTAATCGACAACACCCACTTCCAACCCCCACAGTACCTATCAATAAGTCTATGCTTAGATTCCTGTGGCTTTATTACGTCCACTATTCGCCTCTTGCTGAGGATATTTTCCTTTACCTGCGCCTACATCTAATCCATTACTTGCAAATATCCATATCTCTGTTTGCGCTGGAGCGCATGGCTGCTTCTGTATGTTCAAACTAGGACGATAGTCAAGCTAACTCTCATGTA"/>
    <sequence id="seq_Balaenoptera_edeni1" taxon="Balaenoptera_edeni" totalcount="4" value="----TGCGGCCGCTCCGCAAAAATGGCGGGACGTCTACCTGGAGCTCATTCTTTCAACAATCTCCAATACCGCTTATGCACCTCTCAGCCTCCCTCATTAAATCAATTGTAAT--------TCCTCTCTGTGGAACTTTCAGCATCAGCGACATTACAATGGAGTTTCAAGCTAAGACTGAGGTAGGGGATACTTCCGATGGTTGACGTTTCAACAGGGTGGAACCAACGTGTAAAAAAGGAGACGATAGGCTTTCAATAAAAAAATTGTGAGGAAACAATCCCATCAGAAATTGG?ATTCTGGAAGGTCCGGTGTGCCTATGTGCCTAGTTGCAGAGA---------------AAACCGCCATGGCTGTGGTGTGCGGTAACGGAG----GTCTTATGCAGCGCGCGATACTGACTGCGCGCGCGGGCCTAGTGAGTCCCGCGACATCGTTGCGCGGCGCCGCCCCCGGGCGCCCCCGGGGGGTAGTAGCGATGACGCCAACCCGACAGGGCCCGCGCTCGTCAGGCCG-------------------------------GGGCAGGAGTTGCTACCGGATCGACCAGGACCTGAAGGTAAGGCCAAGCGGTCAGGGCTACTCTC--------TTGCGAACGTGACAGTATGAGACTTTGAGAGACAAAGTCGCCAGGAGAAAAGAAGAGCGAATTAACTCCGGTATCTAGAGCAGTCCTTGACCCCCTCTTTCTCTGAGATAAAAATACTGAGCGCAAATTCATAGGTCGCGCATCGACCGCCGCGGGGACTAGGTTGGAAGATAGGATGGTACGCGCGAAAAAACGCGTGAATTCGGGGACGTACGTCTGAAAGTCCGTTCAAGGCACTAACATATTTAGAACAATGAACCATGGTAACAAGAGGTGAGGGGCGGCGGACGCCCCGCGCCCCCGCGCCGGGCGCCGCGGCCGCCCGCGCCCTGCCCCCCGCGGGCCGCGCGCCCCGGCCCGGCGCCCTGCGCCCCCCCCCGCCGTCCCCGGGGTGGGTCGCCGCGCCCGCCTCAGCCGCGCCGGCCTGCCGGCCCGCTCCCCCGGGACGGCGGCTCCGCCCGAAAGTCGCTCACGAGCTGGGCGGGGTTGGTGGTTAAAGCACTACAGGGTCCGTGCATAACAGTAGAACGACAAAACGCTGCTCCGCGAGTTTGGCGACTAAGTGCCGCTCGCAGCAAATGTCGGTGTGCGCAGACCGGCCCGCGGTTGAAGCTGGACATGTATGATTGGGGGAGTACCTCACAGTATTAGGGCACGGTGCCGAGACAGGCCGCTGGGGCGGGCCACTGGCTGAACTGCTAATATCCTGAGTGTAGGGCTCTTTCTCATCCAAAATGTCATTGACTAACCGCAAATCTATAGGACAGAGTTGAAATGGGATTGGTGTCGCAGCTGAGAGTCCTGTTCGACCCCACACTGGGGACGCACCAACACCCACTCCATAATTAAAAAACTCACAACTTGATGCCAACATCACCCAAAACCCTGACCCACATTATTACACAACCAACAATCATCTTATTACCAACCTTCAGAAACAACATTATACATATCTACATAATAACACCTCCCCATACTACACCACCTCTATTTTAAACCGTATAACTCAAACACAAGACAAGATTAACACCGATTCACATATCCCTATAACATGCACACACTCCCAGTTATTTGCAATACTGTTCAAAAATCCCGGACATGACCGCAATCAACTTGTAAAACCTGAATCAACTATTTCCAAAACCTAAAAACGTTTAATTCAGACACCCCTCAACTATTCTACTATATTCACCTCCATTTCCTTAAAAACCCCGACTCCATAACAGTATCAAAAATCTATACATATAACTAACCACACTATAACCCCATCTAAATCCATACATTAAAACAAACCTCAAACACAAAAAAACTCCCCTAAACATTAATTACAGAATCCAAAA-AATTTATAACGTGCTTTTCACAACAAAGAATGGACCTTATTCTTTGGGCTGGCGGATGTGGACGGCTAGTTTTATCGGCGATTGGCACCGGACCTATGGGAGACAGTTAAAGTTTGTACGCCAGCTTGTATATTTTTATGTATCCATATATGGGGTTGGAATGCTGTCCCTATATGGGCCCGAATGCTTCCCGATAAAAATAGTTTGCTCTCCCCTCTTCTCTCTATGCTCTCATGTGAGCGGGCGGACGGTGACGTTACCCCTTGCGGAACTGCCAGCGGGCTCGTGACTACATTTTCCTCACTGCGGGTTCTCATCTGGGCATAATTATACACATATAAATAACCCCGCATACCATACAACCCCTTTGTTGTCGTCTGTACGCGTCTCTCTCTTCTTCCGTTTGCGCGGATACATCTCTACGACGAACTAAACACTTTTGACCGCGGGGGGGACCATCTTACACACTTTTGTTTTGGCACCGAGTTAATCTATCTCCGGTTGGATATTCCAATGTACTATATCGGAAAAGACCTTGGTAATGGATGTTGGCATGTTCATGGTTTTGGTTATGTTGGCCACAATTTACGTGGATGAGTGAACCGGCTATTACTCGCACATATATGCATCCACGGGTAAGTTTAGTGTTGCACCTCAGGGGAAATAATGTCCCGCCTATTGGCCTGGTTATTTCTTTACGTGGGGCTACGGATGTCTGCAATCTCCTGAATGTCTCAGAACTATAGTGTGCCATTCATAGTTTTCATGGGCGTTTGCATATGGGGTTGTCATGTTCCCTTTTCGGTAACCTAAACACTGACAAATCATTATATATTTGTGGGTAACTACTTTTCCCACATTTTGGCTTCGGATCCCGCGTATCGATACCGAGCTAACACTGAAACATTCTCATGGTCTTATTCCTACGCGTATCTATATTTATATTGGAGCTTACTCAACGGAGTCTGCGTGACTACTCACAACTGATGCTAAGGTGCCCCCCTACAACTTGAGACCGCTTGTAACCAATGTC--AG????????????????????????????????????????????????????????????????????????????????????????????????????????????????????????????????????????????????????????????????????????????????????????????????????????????????????????????????????????????????????????????????????????????????????????????????????????????????????????????????????????????????????????????????????????????????????????????ATACAAATCGAAACCACCCTATAAATGTAAGAGCTTGTGACTCCACCCTCAAATTCTCTGTGAATTGGTCCTCTGGCTTGTTATACCAATCTACGGCTTTCTGCATCATAACCCGAACACACGCTTTCTCGTGCCAATTGCGGAGTAATAGGTGGTATCGTACTCAGCAAGGGCTCATTTTTATTGCTTAGCCAATGGCGGGCTTATAGGTCTAGCTTCGGAACTGAAATGGGTATCTCTTTACGTATGCACGCTTGTGGTAGTCTCCTGGGCAATTCTTTGGGGCACGTATACAACTTTTCGCATCCTAATGGACACCTGTGATGACTGGGGGTTTCGTGAAAGCACTTACCGTTTTGCTTCATTATCTCCTTATATCTGCCTGCATGTCACTATTTCTCAGAACGGTCAAAACCACGGATCCTCGAATGAAAATCCTTCACCTATAACGTAAGAATCTGGGCCTCTCTATCTACCTCTATCTACCTTTGCCCGACTCTGGGACCGAAATAACCCGCAACCCTAAACCCGCCAATAACCGATGTATTCTTTGCTAGCATCTCGTCATCCAAAACTGGGGGTTTGCCTTTCTTCATCTATCTGCTTATCCATCTCAACTCAACACGAGATATTTCGCCTTAGCATTCTTTTGGTCTGTGCGATTCTACCTACTGATGGGGCACCGTGACACCTAGTATGTGGCATTGCTCATCTTATTCTCTATCTGTTTATCCGCACAGCTATGAAAAACTATAATGAG----------------------------------------------------------------------------------------------------------------------------------------------------------------------------------------------------------------------------------------------------------------------------------------------------------------------------------------------------------------------------------------------------------------------------------------------------------------------------------------------------------------------------------------------------------------------------------------------------------------------------------------------------------------------------------------------------------------------------------------------------------------------------------------------------------------------------------------------------------------------------------------------------------------------------------------------------------------------------------------------------------------------------------------------------------------------------------------------------------------------------------------------------------------------------------------------------------------------------------------------------------------------------------------------------------CCCACCAACACAAAACATATGTTCAAACCATCCAGCTAACTCCCCTCAACCCATCTTAACAATCATGACAACCCACCAAATCACTAATAACGAACA---------------------------------------TGCCTTGCTCCCACTAAATTAGCGAAAACAGCCTAGATGGGTTGACCATGGTCGCCGCTCCTTTCATAATTTTCTGTGCATACTTCTCTTTGATTGAATGCCTCTCTCCCTCCTGGCATCATCAAAACTGGACATCTACATGCCTTTTTATTCCTCTGCGCAGTTGCTAGATGACCAGAGGCTGATGGCGAGAATTCTACAAACGCGAAATCACATCCACCCCATCCACACCTTACCCCCCTTAATCCTCCTCCACAAAAAGCTTAAAAACATTCCAAAACAAACTTAAACAAACCACAACTCTAACATTTACATAATCTTTTTTCACCAAAACCAAATTGCCAATACCAAAAAGACAACAGACATCACAATACAAACTCACCCCAAACTGAACAAAACCCAACCAACAATAACCCACTACTACAAAGTACCCGAACACGTTCAAACAATATTGTCCAAACACCTCTACAACAAACTACCACCTAACCTACCTCACCACTAACCTAATCCCCACTAACTAACATCGCCTCACACACACGACTAAAACCAAAAACAATTTACACCCACAAACACAACCAAACTCTTAAAATTATCTCTCACAACAAATCACACTCCTTCCCCAAATCAACACTCCCACAAACCACCACTTCATCTAATTATATCCACATATCTATCCCTACTGTTTCAAAAAACTATTGATAATCACGTCAAGCTTTATAGTTTCAGCTCTCTCTAACACTAAGAAAAGCTAATATCCTATTTTTTCGACCCTTCACCCCTCTATCTACATTGCTCTCCCTATCTATGCAGCATCCACTACAAGACCCCGTCGAAAACTTAATACATTTATACCTCAGCCTCTATATACTTACGCACGACTATCTTTTAATATTTGAGCACCTATCCACCTATATATACCGTGGGAACAACGACGCTAAGCGGCTTATTCTTTTAACCTATGGTCCTCCCTTTGTGCCTGTTACTCAAAACACGGTCTTAATTCTCTCTCACATGGCGACCCTTCACTCTGTCAAATTTATTGCTGCTGATATGCTTCTGTAAATCCCTTAGGCTCACTTGCTCCAAGCCAGTGAGCCCATGCGGTCATGTCTGCGCGTCTCTAACTGGGGTAGGATCTCGATACTCATCTAACCCTACGACAATGCTACCTTCTATCTTCCTTGGGATATATACAGTCATTGCTCGCAACGACTAATCCTATGCTATCTCGTAGCAATGCCTGTATGCGCATCTATCAACCCTGAGTAATGGGCACGCCTATATGCCAGGCTACTCTCATTTTTTGCTGCAATCAATAGACGATCAAGCGACATATCTGCCGGGCTCAGTTTCTCCCTATGCACTGTGCTCTGCAGTTACAACTGCCTCCCCACATAACTATGGGACTCTGTGTATTCATTTTCTGTCAACCACATCTCTATGGATAAATGTATACGCCTTAACCTTAATCTATATACCACGGGAACAACCACAATAAAAATACCCTCTTACCGGACAACTTATGCCTCAATATCCCTCTCTCTTCCTAACCAAATATTTGGCCCTTAGCACTACCCACTTACTGCAAATACCAACAACTAATAAAATCCAATCACACACCCGTTCGTCCCACCATTAATCGACAATACCCACCTCCAACCCCCACAGTACCTATCAATAAGTCTATGCTTAGATTCCTGTGGCTTTATTACGTCCACTATTCGCCTCTTGCTGAGGATATCTTCCTTTACCTGCGCCTACATCTAATCCATTACTTGCAAATATCCATATCTCTGTTTGCGCTGGAGCGCATGGCTGCTTCTGTATGTTCAAACTAGGACGATAGTCAAGCTAACTCTCATGTA"/>
    <sequence id="seq_Balaenoptera_musculus1" taxon="Balaenoptera_musculus" totalcount="4" value="GCTCTGCGGCCGCTCCGCAAAAATGGCGGGACGTCTACCTGTAGCTCATTCTTTCAACAATCTCCAATACCGCTTATGCACCTCTCAGCCTCCCTCATTAAATCAATTGTAATATTCTTGTTCCTCTCTGTGGAACTTTCAGCATCAGCGACATTACAATGGAGTTTCAAGCTAAGACTGAGGTAGGGGGTACTTCCGATGGTTGACGTTTCAACAGGGTGGAACCAACGTGTAAAAAAGGAGACGATAGGCTTTCAATAAAAAAATTGTGAGGAAACAATCCCATCAGGAATTGG?ATTCTGGAAGGTCCGGTGTGCCTATGTGCATAGTTGCAGAGA---------------------------------------------------------------------------------------------------------------------------------------------------------------------------------------------------------------------------------------------------------------------------------------------------------------------------------------------------------------------------------------------------------------------------------------------------------------------------------------------------------------------------------------------------------------------------------------------------------------------------------------------------------------------------------------------------------------------------------------------------------------------------------------------------------------------------------------------------------------------------------------------------------------------------------------------------------------------------------------------------------------------------------------------------------------------------------------------------------------------------------------------------------------GCACCAACACCCACCCCATAATTCAAAAACTCACAACCTAATGTCAACATCACCCAAAACCCCGACCCATATTACCACATAGCTAGTAACCACCTTATCACCAACTTCCACAAACAATATCATACACATCTACACAATAACACCTCTCCACACCACACCATCTTCATTTTAAATCGCATATCTCAAACACAAAACAAAATTAACACCGATTCACATACCCCTATAATATGTACACACTCCTAACTATCTGCAATACTGTTCAAAAATCCTGAACATGGCCACACTCAACCTGTAATACCTAAATCAGTTATTTTCAAGACCTAAAAACATTTAATTTAGGCGTCCCTCAACCACTCTACCAAATTCACTTCCATCCCCTTAAAAACCCTAACTCCATAACAATACTAAAAACCCATACATATAGCTAGCCACACTGTAACCCCATCCAAATTTATACATTAAAATAAACCTCAAACACAAAAAAACCCTCCTAAACATTAATTACAGAATCCAAAA-AATTTATAACGTGCTTTTCACAACAAAGAATGGACCTTATTCTTTGGGCTGGCGGATGTGGACGGCTAGTTTTATCGGCGACTGGCACCGGACCTATGGGAGACAGTTAAAGTTTGTACGCCAGCTTGTATATTTTTATGTATCCATATATGGGGTTGGAATGCTGTCCCTATATGGGCCCGAATGCTTCCCGATAAAAATAGTTTGCTCTCCCCTCTTCTCTTTATGCTCTCATATGAGCGGGCGGACGGTGACGTTACCCCTTGCGGAACTGCCAGCGGGCTCGTGACTACATTTTCTTCACTGCGGGTTCTCATCTGGGCATAATTATACACATATAAATAACCCCGCATACCATACAACCCCTTTGTTGTCGTCTGTACGCGTCTCTTTTTTCTTCCGTTTGCGCGGATACATCTCTACGACGAACTAAACACTTTTGACCGCGGGGGGGACCATCTTACACATTTTTGTTTTGGCACCGAGTTAATCTATCTCCGGTTGGATATTCCAATGTACTATATCGGAAAAGACCTTGGTAATGGATATTGGCATGTTCATGGTTTTGGTTATGTTGGCCACAATTTACGTGGATGAGTGAACCGGCTATTACTCGCACATATATGCATCCACGGGTAAGTTTAGTGTTGCACCTCAGGGGAAATAATGTCCCGCCTATTGGCCTGGTTATTTCTTTACGTGGGGCTACGGATGTCTGCAATCTCCTGAATGTCTCAGAACTATAGTGTGCCATTCATAGTCTTCATGGGCGTTTGCATATGGGGTTGTCATGTTCCCTTTTCGGTAACCTAAACACTGGCAAATCATTCTATATTTGTGGGTAACTACTTTTCCCACATTTTGGCTTCGGATCCCGCGTATCGATACCGAGCTAACACTGAAACATTCTCATGGTCTTATTCCTACGCGTATCTATATTTATATTGGAGCTTACTCAACGGAGTCTGCGTGACTACTAACAACTGATGCTAAGGTGCCCCCCTACAACTTGAGACCGCTTGTAACCAATGTC--AG????????????????????????????????????????????????????????????????????????????????????????????????????????????????????????????????????????????????????????????????????????????????????????????????????????????????????????????????????????????????????????????????????????????????????????????????????????????????????????????????????????????????????????????????????????????????????????????ATACAAATCGAAACCACCCTATAAATATAAGAGCTTATGACTCCACCCTCAAATTCTCTGTGAATTGGTCCTCTGGCTTGTTATGTCAATCTACGGCTTTCTGCATCATAACCCGAACATACGCTTTCTCGTACCAATTGCGGAGTAATAGGTGGTATCGTATTCAGCAAGGGCTCATTTTTATTGCTTAGCCAATGGCGGGCTTATAGGTCCAGCTTCGGAACTGAAATGGGTATCTCTTTACGTATGCACGCTTGTGGTAGTCTCCTGGGCAATTCTTTGGGGCACGTATACAACTCTTCGCATCCTAATGGACACCTGTGATGATTGGGGGTTTCGTGAAAGCACCTACCGTTTTGCTTCATTATCTCCTTATATATGCTTGCATGTCACTATTTCTCAGAACGGTCAAAACCACGGATCCTCGAATGAAAATCCTTCACCTATAACATAAGAATCTGGGCCTCTCTATCTACCTCTATTTACCTTTGCCCGATTCTGGGACCGAAATAACCCGCAACCCTAGACCCGCCAATAACCGATGTATTCTTTGCTAGCATCTCGTCATCCAAAATTGGGGGTTTGCCTCTCTTCATCTGTCTGCCTATCCATCTCAACTCAACACGAGATATTTCGCCTTAGCATTCTTTTGGTCTGTGCGACTCTACCTACTGATGGGGCACCGTGACACCTAGTATGTGGCACTGCTCATCTTATTCTTTATCTGTTTATCCGTACAGCTATGAAAAACTATAATGAG---------------------------------------------------------------------------------------------------------------------------------------------------------------------------------------------------------------------------------------------------------------------------------------------------------------------------------------------------------------------------------------------------------------------------------------------------------------------------------------------------------------------------------------------------------------------------------------------------------------------------------------------------------------------------------------------------------------------------------------------------------------------------------------------------------------------------------------------------------------------------------------------------------------------------------------------------------------------------------------------------------------------------------------------------------------------------------------------------------------------------------------------------------------------------------------------------------------------------------------------------------------------------------------ACTAAAAAACAAACAACACCCCACCAACACAAAACACGCACCTAAATCATCCAATCAACTCCCTTTAACCCGTCTTATCAACCACAACAACACACCAAATCACTAATAACAAACAATAACTCTCTACCTCTACAAACACCTGCCTTTCTGTTTATGCTTTGCTCCCACTAAGTTAGCGAAAACAGCCTAGATGGGTTGACCATGGTCGCCGCTCCTTTCATAATTTTCTGTGCATACTTCTCTTTGACTGAATGCCTCTCTCCCTCCTGGCATCATCAAAACTAAACATCTACATGCTTTTTTATTCCTCTGCGCAGTTGCTAGATGACCAGAGGCTGATGGCGAGAATTTTGTAAACACAAAATTACATCCACCTCATTCACACCTCACCTCCCTCAACCCCCCTCCACAAAAAATTCAAGAACACTTCAAATCAAACCCAAACAAACCACAATTCCAACCTCCATATAACTTTTTCCCATCAAAATCAAATCGCCAATACCAAAAAAATAACAGACACCATAACACAAACCCATTCCAAATCGACCAAAACTTAACCAACAATAACCCACCACTACAAAATACCCAAATACGTTCAAACAATACCGTCTAAACGCCTCCACAACAAACTGCCACCTAACCTACCCCATCACTAGTCTAATCTCTACTAACTAACACTGCCTCATATACACAACCAAAACCAAAAACAATTTACACCCACAAACACAACCAAACCTCTAAAACTACCTCTCATAACAAATCACACCCCTTCCCCAAATCAACACTTTTACAAACCACCATCTCATCTAATTATATCCACATATCTATCCCTACTGTTTCAAAAAACTATTGATAATCACGCCAAGCTTTATAGTTTCAGCTCTCTCTAACACTAAGAAAAGCTAATATCCTATTTTTTCGACCCTTCACCCCTCTATTTACATTGCTCTCCCTATCTATGCAGCATCCACTATAAGACCCCGTCGAAAACTTAATACATCTATATCTCAGCCTCTATATACTTACGCACGACTATCTTTTAATATTTGAGCACCTATCCACCTATATATACCGTGGGAACAACGACGCTAAGCGGCTTATTCTTTTAACTTATGGTCCTCCCTTTGTGCCTGTTACTCAAAACACGGTCTTAATTCTCTCTCACATGGCAACCCTTCGCTCTGTCAAATTTATTGCTGCTGATATGCTTCTGTAAATCCCTTAGGCTCACTTGCTCCAAGCCAGTGAGCCCATGCGGTCATGTCTGCGCGTCTCTAACTGGGGTAGGATCTCGATACTCATCTAACCCTACGACAATGCTACCTTCTATCTTCCTTGGGATATATACAGTCATTGTTCGCAACGACTAATCCTATGCTATCTCGTAGCAATGCCTGTATGCGCATCTATCAACCCTGAGTAATGGGCACGCCTATATGCCAGGCTACTCTCATCTTTTGCTGCAATCAATAGACGATCAAGCGACATATTTGCCGGGCTCAGTCTCTCCCTATGCACTGTGCTCTGCAGCTACAACTGCTTCCCCACATAACTGTGGGATTCTGTGTATTCGTTTTCTGTCAACCACATCTCTATGGGCAAATGTATACGCCTTAACCTTAATCTATATACCACGGGAACAACCACAATAAAAATATCCTCTTACCGGACAGCTTATGCCTCAATATCCCTCTCTCTTCCTAACCAAATATTTGGCCCTTAGCACTATTCACCCACTACAAATACCAACAACTAACGAAATCTAACCACATACCCATCGATCCCATCATTTACCAACAACACCCATCTCCAACCCCCACAGTACTTATCAATAAGTCTATGCTTAGATTCCTGTGGCTTTATTACGTCCACTATTCGCTTCTTGCTGAGGATATCTTCCTTTGTCTGCGCCTACATCTAATCCATTACTTGCAAATATCCATATCTCTGTTTGCGCTAGTGCGCATGGCTGCCTCTGTATGTTCAAACTAGGACGATAGTCAAGCTAACTCTCATGTA"/>
    <sequence id="seq_Balaenoptera_omurai1" taxon="Balaenoptera_omurai" totalcount="4" value="------------------------------------------------------------------------------------------------------------------------------------------------------------------------------------------------------------------------------------------------------------------------------------------------------------------------------------------------------------------------------------------------------------------------------------------------------------------------------------------------------------------------------------------------------------------------------------------------------------------------------------------------------------------------------------------------------------------------------------------------------------------------------------------------------------------------------------------------------------------------------------------------------------------------------------------------------------------------------------------------------------------------------------------------------------------------------------------------------------------------------------------------------------------------------------------------------------------------------------------------------------------------------------------------------------------------------------------------------------------------------------------------------------------------------------------------------------------------------------------------------------------GCACCAACACCCACCCCACAATTCAAAAACTCACAACCTAATATGAACATCACCCAAAACCCTTACTCATATTACCACACAGCCAATAATTATCTTACTACCAACCTCCAGAAATAGCATTACACATATCTACACAATAACATTTCCCCACACCACACCATCCCCATTTTAAATTGAGTAGCTCAAACACAAGACAACATTAACATTGCTTCACACATCCCTATAACATACGCGTACTCCCAGTTATCTGCAATACTGTTCAAAAATCCTAGACATGATCGCGTTCAGCCTGTAATACTTAAATCAACTACTTTCAAAACCTAAAAACATTCAACTCAGACACCCTTCAACTATTCCACTAAACCCACTTCTATCCCCTTAAAAACCCTAACTCCACAATAATATCAAAAATCTATACATACAACTGACCATACTGTAACCCCATCCAAATCCATACATTAAAATAAACCTCAAATATAAAAAAACTCTCCCAAACATCAATTACAAAACCCAAAA-AATTTATAACGTGCTTTTCACAACAAAGAATGGACCTTATTCTTTGGGCTGGCGGATGTGGACGGCTAGTTTTATCGGCGATTGGCACCGGACCTATGGGAGACAGTTAAAGTTTGTACGCCAGCTTGTATATTTTTATGTATCCATATATGGGGTTGGAATGCTGTCCCTATATGGGCCCGAATGCTTCCCGATAAAAATAGTTTGCTCTCCCCTCTTTTCTTTATGCTCTCATGTGAGCGGGCGGACGGTGACGTTACCCCTTGCGGAACTGCCAGCGGGCTCGTGACTACATTTTCCTCACTGCGGGTTCTCATCTGGGCATAATTATACACATATAAATAACCCCGCATACCATACAACCCCTTTGTTGTCGTCTGTACGCGTCTCTTTTTTCCTCCGTTTGCGCGGATACATCTCTACGACGAACTAAACACTTTTGACCGCGGGGGGGACCATCTTACACACTTTTGTTTTGGCACCGAGTTAATCTATCTCCGGTTGGATATTCCAATGTACTATATCGGAAAAGACCTTGGTAATGGATGTTGGCATGTTCATGGTTTTGGTTATGTTGGCCACAATTTACGTGGATGAGTGAACCGGCTATTACTCGCACATATATGCATCCACGGGTAAGTTTAGTGTTGCACCTCAGGGGAAATAATGTCCCGCCTATTGGCCTGGTTATTTCTTTACGTGGGGCTACGGATGTCTGCAATCTCCTGAATGTCTCAGAACTATAGTGTGCCATTCATAGTTTTCATGGGCGTTTGCATATGGGGTTGTCATGTTCCCTTTTCGGTAACCTAAACACTGACAAATCATTATATATTTGTGGGTAACTACTTTTCCCACATTTTGGCTTCGGATCCCGCGTATCGATACCGAGCTAACACTGAAACATTCTCATGGTCTTATTCCTACGCGTATCTATATTTATATTGGAGCTTACTCAACGGAGTTTGCGTGACTACTCACAACTGATGCTAAGGTGCCCCCCTACAACTTGAGACCGCTTGTAACCAATGTC--AG????????????????????????????????????????????????????????????????????????????????????????????????????????????????????????????????????????????????????????????????????????????????????????????????????????????????????????????????????????????????????????????????????????????????????????????????????????????????????????????????????????????????????????????????????????????????????????????ATACAAATCGAAACCACCCTATAAGTGTAAAAGCTTGTGACTCCACCCTCAAATTCTCTGTGAATTGGTCCTCTGGCTTGTTATACCAATCTACGGCTTTCTGCATCATAACCCGAACACACGCTTTCTCGTACCAATTGCGGAGTAATAGGTGATATCGTACTCAGCAAGGGCTCATTTTTATTGCTTAGCCAATGGCGGGCTTATAGGTCCAGTTTCGGAACTGAAATGGATATTTCTTTACGTATGCACGCTTGTGGTAGTCTCCTGGGCAATTCTTTGGGGCACGTATACAACTTTTCGCATCCTAATGGACACCTGTGATGATTGGGGGTTTCGTGAAAGCACCTACCGTTTTGCTTCATTATCTCCTTATATCTGCTTACATGTCACTATTTCTCAGAACGGTCAAAACCACGGATCTTCGAATGAAAATCCTTCACCTATAACATAAGAATCTGGGCCTCTCTATCTGCCTCTACTTACCTTTGCCCGACTCTGGGACCGAAATAACCCGCAACCCTAGACCCGCCAATAACCGATGTATTCTTTGCTAGCATCTCGTCATCCAAAATTGGGGGTTTGCCTCTCTTCATCTATCTGCTTGTCCATCTCAACTCAACACGAGATATTTCGCCTTAGCATTCTTTTGGTCTGTGCGACTCTACCTACTGATGGGGCACCGTGACACCTAGTATGTGGCACTGCTCATCTTATTCTTTATCTGTTTATCCCTGCAGCTATGAAAAACTACAATGAG---------------------------------------------------------------------------------------------------------------------------------------------------------------------------------------------------------------------------------------------------------------------------------------------------------------------------------------------------------------------------------------------------------------------------------------------------------------------------------------------------------------------------------------------------------------------------------------------------------------------------------------------------------------------------------------------------------------------------------------------------------------------------------------------------------------------------------------------------------------------------------------------------------------------------------------------------------------------------------------------------------------------------------------------------------------------------------------------------------------------------------------------------------------------------------------------------------------------------------------------------------------------------------------ACCAAGAAATAAACACCACCCCACCAACACAAAACATATGTTCAAACCATCCAGCTAACTCCCCCCAACCCATCTTAACAATCATGACAACCCACCAAATCACTAATAACGAACAATAACTCTCTACCTCTACAAACGCCTGCTTCTCTATACATGCCTTGCTCCCACTAAATTAGCGAAAACAGCCTAGATGGGTTGACCATGGTCGCCGCTCCTTTCATAATTTTCTGTGCATACTTCTCTTTGATTGAATGCCTCTCTCCCTCCTGGCATCATCAAAACTGGACATCTACATGCCTTTTTATTCCTCTGCGCAGTTGCTAGATGACCAGAGGCTGATGGCGAGAACTCTACAAACACAAAACCACATCCACCTCATCCACACCTTACCCCCCTCGATCCCCCTCCACAAAAAATCCAAAAACACTCCAAAACAAATCTAAACAGACCACGATTCCAACATTCATACAACCTTCTTTCACCAAAACTAAATCACCGACATCAAAATAATAACAAACATCACAACATAAACCCACCCCAAACTAACCGAAACCTAACCAGCAATAACCCACCACTATAAAATGCCTGAATACGTCCAAATAATACCGTCTACACACCTCCACAACAAATTACAACCTAACCCACCCCACCATTAGTCTAACCCCCACTAACTAACACTACCCCACACACACAATCTAAACCAAAAACAATTTACACCCATAAACAAGATCAAACTCTTAAAACTATCTCTCACGACAAACCACACCTCTTTCACAAATCAACACTCCCACAAACCACCACCTCATCTAATTATATCCACATATTTATCCCTACTGTTTCAAAAAGCTATTGATAATCACACCAAGCTTTGTAGCTTCAGCTCTCTCTAACACTAAGAAAAGCTAATATCCTACTTTTTCGATCCTTCACCCCTCTATCTACATTGCTCTCCCTATTTATGCAGCATCCACTATAAGACCCCGTCGAAAACTTAATACATCTATATCTCAGCCTCTATATACTTACGCACGATTATCTTTTAATATTTGAGCACCTATCCACCTATATATACCGTGGGAACAACGACGCTAAGCGGTTTATTCTTTTAACCTATGGTCCTCCCTTTGTGCCTGTTACTCAAAACACGGTCTTAATTCTCTCTCACATGGCGACCCTTCCCTCTGTCAAATTTATTGCTGCTGATATGCTTTTGTAAATCCCTTAGGCTCACTTGCTCCAAGCCAGTGAGCCCATGCGGTCATGTCTGCGCGTCTCTAACTGGGGTAGGATCTCGATACTCATCTAACCCTACGACAATGCTACCTTCTATCTTCCTTGGGATATATACAGTCACTGCTCGCAACGACTAATCCTATGCTATCTCATAGCAATGCCTGTATGCGCATCTATCAACCCTGAGTAATGGGCACGCCTATATGCCAGGCTACTCTCATCTTTTGCTGCAATCAATAGACGATCAAGCGACATATCTGCCGGGCTCAATTTCTCCCTATGCACTGTGCTCTGCAGTTACAACTGCCTCCCCACATAACTATGGGACTCTGTGTATTCATTTTCTGTCAACCACATCTCTATGGGCAAATGTATACGCCTTAACCTTAATCTATATACCACGGGAACAACCACAATAAAAATAACCTCTTACCGGACAGCCTATACCTCAATATCCCTCTCTCTTCCTAACCAAATATTTGGCCCTTAGCACTATTTACCCGCCGTAAATACCAATTACTAATAAAATCCAACCACATACCCGTCGGCCTCACCATCAACCAACAACACCCATTTCCAACCCCCACAGTACTTATCAATAAATCTATGCTTAGATTCCTGTGGCTTTATTACGTCCACTATTCGCCTCTTGCTGAGGATATCTTCCTTTATCTGCGCCTACATCTAATCCATTACCTGCAAATATCCATATCTCTGTTTGCGCTGGAGCGCATGGCTGCCTCTGTATGTTCAAACTAGGACGATAGTCAAGCTAACTCTCATGTA"/>
    <sequence id="seq_Balaenoptera_physalus1" taxon="Balaenoptera_physalus" totalcount="4" value="-CTCTGCGGCCGCTCCGCAAAAATGGCGGGACTTCTACCTGTAGCTTATTCTTTCAACAATCTCCAATACCGCTTATGCACCTCTCAGCCTCCCTCATTAAATCAATTGTAAT----TTGTTCCTCTCTGTGGAACTTTCAGCATCAGCGACATTACAATGGAGTTTCAAGCTAAGACTGAGGTAGGGGGTACTTCCGATGGTTGACGTTTCAACAGGGTGGAACCAACGTGTAAAAAAGGAGACGATAGGCTTTCAATAAAAAAATTGTGAGGAAACAATCCCATCAGGAATTGGGATTCTGGAAGGTCCGGTGTGCCTATGTGCATAGTTGCAGAGA---------------------------------------------------------------------------------------------------------------------------------------------------------------------------------------------------------------------------------------------------------------------------------------------------------------------------------------------------------------------------------------------------------------------------------------------------------------------------------------------------------------------------------------------------------------------------------------------------------------------------------------------------------------------------------------------------------------------------------------------------------------------------------------------------------------------------------------------------------------------------------------------------------------------------------------------------------------------------------------------------------------------------------------------------------------------------------------------------------------------------------------------------------------GCACCAACACCCACCCCACAACTTAAAAACTCACAACCTGATATCAACATCACCCAAAACTCCGATCCGTATCATCACACAACAAATAATCATCTTATTACCAACTTTCAGAAACAACACTACACATATCCACATAATAACATCTCCCCACACCACACCACCCTCACTCCAAACCACGTATCTCAAACACAAAACAAAATTAACATAGATTCACATATCCCTATAACACGCACACACTCCTGATCATTTGCAATACTGTTCAAAAACTCCAAATATGGCTGTACTCAACTTGTAATACTTAAACCACCTATCTTCAAAAACTAAAAACGTCTAATTCAAATAACCCTCAACTATTCCACCAAACTCACTTCTACTCCCTCAAAGACCCTAACTCCATAACAGTATCAAAAATCCACGCATACAACTAACCACACCGTAATCTCACCCAAATTTATACATCAGAATAAACCTCAAATACAAGAGAACCCTCCTAAATGTTAACTACAAAACCCAGAA-AATTTATAACGTGCTTTTCACAACAAAGAATGGACCTTATTTTTTGGGCTGGCGGATGTGGACGGCTAGTTTTATCGGCGACTGGCACCGGACCTATGGGAGACAGTTAAAGTTTGTACGCCAGCTTGTATATTTTTATGTATCCATATATGGGGTTGGAATGCTGTCCCTATATGGGCCCGAATGCTTCCCGATAAAAATAGTTTGCTCTCCCCTCTTTTCTTTATGCTCTCATATGAGCGGGCGGACGGTGACGTTACCCCTTGCGGAATTGCCAGCGGGCTCGTGACTACATTTTCCTCATTGCGGGTTCTCATCTGGGCATAATTATACACATATAAATAACCCCGCATACCATACAACCCCTTTGTTGTCGTCTGTACGCGTCTCTCTTTTCCTCCGTTTGCGCGGATACATCTCTACGACGAACTAAACACTTTTGACCGCGGGGGGGACCATCTTACACACTTTTGTTTTGGCACCGAGTTAATCTATCTCCGGTTGGATATTCCAATGTACTATATCGGAAAAGACCTTGGTAATGGATGTTGGCATGTTCATGGTTTTGGTTATGTTGGCCACAATTTACGTGGATGAGTGAACCGGCTATTACTCGCACATATATGCATCCACGGGTAAGTTTAGTGTTGCACCTCAGGGGAAATAATGTCCCGCCTATTGGCCTGGTTATTTCTTTACGTGGGGCTACGGATGTCTGCAATCTCTTGAATGTCTCAGAACTATAGTGTGCCATTCATAGTCTTCATGGGCGTTTGCATATGGGGTTGTCATGTTCCCTTTTCGGTAACCTAAACACTGGCAAATCATTATATATTTGTGGGTAACTACTTTTCCCACATTTTGGCTTCGGATCCCGCGTATCGATACCGAGCTAACACTGAAACATTCTCATGGTCTTATTCCTACGCGTATCTATATTTATATTGGAGCTTACTCAACGGAGTCTGCGTGACTACTCACAACTGATGCTAAGGTGCCCCCCTACAACTTGAGACCGCTTGTAACCAATGTC--AG????????????????????????????????????????????????????????????????????????????????????????????????????????????????????????????????????????????????????????????????????????????????????????????????????????????????????????????????????????????????????????????????????????????????????????????????????????????????????????????????????????????????????????????????????????????????????????????ATACAAATCGAAACCACCCTATAAATGTAAGAGCTTGTGACTCCACCCTCAAATTCTCTGTGAATTGGTCCTCTGGCTTGTTATATCAATCTACGGCTTTCTGCATCATAACCCGAACACACGCTTTCTCGTACCAATTGCGGAGTAATAGGTGATATCGTACTCAGCAAGGGCTCATTTTTATTGCTTAGCCAATGGCGGGCTTATAGGTCTAGCTTCGGAACTGAAATGGGTATCTCTTTACGTATGCACGCTTGTGGTAGTCTCCTGGGCAATTCTTTGGGGCACGTATACAACTCTTCGCATCCTAATGGACACCTGTGATGATTGGGGGTTTCGTGAAAGCACCTACCGTTTTGCTTCATTATCTCCTTATATCTGCTTGCATGTCACTATTTCTCAGAACGGTCAAAACCACGGATCCTCGAATGAAAATCCTTCACCTACAACATAAGAATCTGGGCCTTTCTATCTATCTCTATCTACCTTTGCCCGACTCTGGGACCGAAATAACCCGCAACCCTAGACCCGCCAATAACCGATGTATTCTTTGCTAGCATCTCGTCATCCAAAACTGGGGGTTTGCCTCTCTTCATCTATCTGCTTATCCATCTCAACTCAACACGAGATATTTCGCCTTAGCATTTTTTTGGTCTGTGCGACTCTACCTACTGATGGGGCACCGTGACACCTAATATGTGGCACTGCTCATCTTATTCTTTATCTGTTTATCCGTACAGCTATGAAAAACTATAATGAG---------------------------------------------------------------------------------------------------------------------------------------------------------------------------------------------------------------------------------------------------------------------------------------------------------------------------------------------------------------------------------------------------------------------------------------------------------------------------------------------------------------------------------------------------------------------------------------------------------------------------------------------------------------------------------------------------------------------------------------------------------------------------------------------------------------------------------------------------------------------------------------------------------------------------------------------------------------------------------------------------------------------------------------------------------------------------------------------------------------------------------------------------------------------------------------------------------------------------------------------------------------------------------------ACTAAAAAATAAACAACACCCCATAAACACAAAACATACATCCAAACCACCCAACCGGCTTCTCTCAACTCACCTTAATGACCACAACAACACACCAAACCATTAATAACAAATAATAACTCTCTACCTCTACAAACACCTGCCTCTCTGTTTATGCTTTGCTCCCACTAAGTTAGCGAAAACAGCCTAGATGGGTTGACCATGGTCGCCGCTCCTTTCATAATTTTTTGTGCATACTTCTCTTTGATTGAATGCCTTTCTCCCTCCTGGCATCATCAAAACTAAACATCTACATGCTTTTTTATTCCTCTGCGCAGCTGCTAGATGACCAGAGGCTGATGGCGAGAATTTTACAAACACAAAATCACATCCACCTAATCCACTCCCTACCCCCTCCAAACCCCCTTCACGCAAAACTCAAAAATACTCCAAAACAAACCTGAACAAACCATAATTCTAACATTCATACAACTCTCTCTCGCCAAAACTCAACCACTAATATCAAAAAAATAATAAACACTACAACATAAATGCACCCCAAACCAACCAAAATCTAACTAGCAACAACCTACCACTACAAAATACTCAAATACACTCAAACAACATTACTTAAACACCTCTATAACAAAATATCATTCAACCCATCCCACCACTAGCTCAATCCCCACCAACTGACGCCACTTCACATGCACAACTAAAACTAAAAACAATTAACACCCACAAACACGGCCAAATCTTCAAAATTATTTCCTATAACAAATCACACCCTTCCTCCAAGTCAACACTTCCGCAAACTACCACTCCATCTAATTATATCCACATATCTATCCCTACTGTTTCAAAAAACTATTGATAATCACGCCAAGCTTTATAGTTTCAGCTCTCTCTAACACTAAGAAAAGCTAATATCCTATTTTTTCGACCCTTCACCCCTCTATCTACATTGCTCTCCTTATCTATGCAGCATCCACTATAAGACCCCGTCGAAAACTTAATACATCTATACCTCAGCCTCTATATACTTACGCACGATTATCTTTTAATATTTGAGCACCTATCCACCTATATATACCGTGGGAACAACGACGCTAAGCGGCTTATTTTTTTAACCTGTGGTCCTCCCTCTGTGCCTGTTATTCAAAACACGGTCCTAATTCTCTCTCACATGGCCACCTTTCACTCTGTCAAATTTATTGCTGCTGATATGCTTCTGTAAATCCCTTAGGCTTACTTGCTCCAAGCCAGTGAGCCCATGCGGTCATGTCTGCGCGTCTCTAACTGGGGTAGGATCTCGATACTCATCTAACCTTACGACAATGCTACCTTCTATCTTCCTTGGGATATATACAGTCATTGTTCGCAACGACTAATCCTATGCTATCTCGTAGCAATGCCTGTATGCGCATCTATCAACCCTGAGTAATGGGCACGCCTATATGCCAGGCTACTCTCATCTTTTGTTGCAATCAATAGACGATCAAGCGACATATCTCCGGGGCTCAGTTTCTCCCTATGCAGTGTGCTTTGCAGTTACAACTGCCTCCCCACATAACTATGGGACTCTGTGTATTCGTTTTCTGTCAACCACATCTCTATGGACAAATGTATACGCCTTATCCTTAATCTATATACCACGGGAACAACCACAATAAAAATACCCTCTTACCGGACAGCTTATGCCTCAATATCCCTTTCTCTTCCTAACCAAATATTTGGCCCTTAGCACTACTCACCCGCTACAAATACCAACAACCAATAAAATCCAACTACACACCTATCGGTTCCATCATTGACCAACGATACTCATTCTCAACCCTCACAATACTTATCAATAAATCTATGCTTAGATTCCTATGGCTTTATTACGTCCACTATTCGCTTCTTGCTGAGGATATCTTCCTTTGTCTGCGCCTACATCTAGTCCATTACTTGCAAATATCCATATCTCTGTTTGCGCTGGAGCGCATGGCTGCTTCTGTATGTTCAAACTAGGACGATAGTCAAACTAACTCTCATGTA"/>
    <sequence id="seq_Berardius_arnuxii1" taxon="Berardius_arnuxii" totalcount="4" value="------------------------------------------------------------------------------------------------------------------------------------------------------------------------------------------------------------------------------------------------------------------------------------------------------------------------------------------------------------------------------------------------------------------------------------------------------------------------------------------------------------------------------------------------------------------------------------------------------------------------------------------------------------------------------------------------------------------------------------------------------------------------------------------------------------------------------------------------------------------------------------------------------------------------------------------------------------------------------------------------------------------------------------------------------------------------------------------------------------------------------------------------------------------------------------------------------------------------------------------------------------------------------------------------------------------------------------------------------------------------------------------------------------------------------------------------------------------------------------------------------------------------------------------------------------------------------------------------------------------------------------------------------------------------------------------------------------------------------------------------------------------------------------------------------------------------------------------------------------------------------------------------------------------------------------------------------------------------------------------------------------------------------------------------------------------------------------------------------------------------------------------------------------------------------------------------------------------------------------------------------------------------------------------------------------------------------------------------------------------------------------------------------------------------------------------------------------------------------------------------------------------------------------------------------------------------------------------------------------------------------------------------------------------------------------------------------------------------------------------------------------------------------------------------------------------------------------------------------------------------------------------------------------------------------------------------------------------------------------------------------------------------------------------------------------------------------------------------------------------------------------????????????????????????????????????????????????????????????????????????????????????????????????????????????????????????????????------------------------------------------------------------------------------------------------------------------------------------------------------------------------------------------------------------------------------------------------------------ATATAAATCGAAACCACCCTATAAATATAAAAGCTTATGACTCCACCCTCAAATTCTCTGTGAATTGGTCCTCTGGCTTGCTATATCAATCTACGGCTTTCTGCATCATAACCCGAACACACGCTTTCTCGTGCCAATTGCGGAGTAATAGGTGATATCGTATTCAGCAAGGGCTCATTTTTATTGCTTAGCCAGTGGCGGGCTTATAGGTCTAACTTCAGAACTGAAATGGGTATCTCTTTACGCATGCACGCTT------------------------------------------------------------------------------------------------------------------------------------------------------------------------------------------------------------------------------------------------------------------------------------------------------------------------------------------------------------------------------------------------------------------------------------------------------------------------------------------------------------------------------------------------------------------------------------------------------------------------------------------------------------------------------------------------------------------------------------------------------------------------------------------------------------------------------------------------------------------------------------------------------------------------------------------------------------------------------------------------------------------------------------------------------------------------------------------------------------------------------------------------------------------------------------------------------------------------------------------------------------------------------------------------------------------------------------------------------------------------------------------------------------------------------------------------------------------------------------------------------------------------------------------------------------------------------------------------------------------------------------------------------------------------------------------------------------------------------------------------------------------------------------------------------------------------------------------------------------------------------------------------------------------------------------------------------------------------------------------------------------------------------------------------------------------------------------------------------------------------------------------------------------------------------------------------------------------------------------------------------------------------------------------------------------------------------------------------------------------------------------------------------------------------------------------------------------------------------------------------------------------------------------------------------------------------------------------------------------------------------------------------------------------------------------------------------------------------------------------------------------------------------------------------------------------------------------------------------------------------------------------------------------------------------------------------------------------------------------------------------------------------------------------------------------------------------------------------------------------------------------------------------------------------------------------------------------------------------------------------------------------------------------------------------------------------------------------------------------------------------------------------------------------------------------------------------------------------------------------------------------------------------------------------------------------------------------------------------------------------------------------------------------------------------------------------------------------------------------------------------------------------------------------------------------------------------------------------------------------------------------------------------------------"/>
    <sequence id="seq_Berardius_bairdii1" taxon="Berardius_bairdii" totalcount="4" value="------------------------------------------------------------------------------------------------------------------------------------------------------------------------------------------------------------------------------------------------------------------------------------------------------------------------------------------------------------------------------------------------------------------------------------------------------------------------------------------------------------------------------------------------------------------------------------------------------------------------------------------------------------------------------------------------------------------------------------------------------------------------------------------------------------------------------------------------------------------------------------------------------------------------------------------------------------------------------------------------------------------------------------------------------------------------------------------------------------------------------------------------------------------------------------------------------------------------------------------------------------------------------------------------------------------------------------------------------------------------------------------------------------------------------------------------------------------------------------------------------------------GCATCAACACCCACCCCATAATTCAAAAGCCTATGACTTAATAAAAATGTTATTTAAAATTCCGGCTCATACCACTCTACAATCAACAGCCATTTTATCACTAACTCCCTAAGACAACATTATATACACCTACACAATAACATCCCTCTATAATACACAGTTTCTACTTCGAATCATACAGCATAAACACAACACGAAACTAACATTAAAACACATACCCCTAGAATGTATACACACCCTCACTTATACCCAACACCATCTAGAAATCATAAGTACATTCACACTTAACTTACACAATCCAAACTAATCATCTTCAGAATCCAAGATCAACTAGTTCAAACACTTCTTAATCACTCTACCAAACTACCCCCTATCCCCTACAAGTCCCTGTGCTCATTGCAATATCAAAAATCTATATATACAACCTACTACACTATAACACTATCCAAACTCAAACCCTAAAACAAATCTCAAACACAAAGAAACTCTTTCAAATATTAACCACAAAATCCAGAA-AATTTATAACGTGCTTTTCACAACAAAGAATGGACCTTACTCTTTGGGCTGGCGGATGTGGACGGTTAGTTTTATCGACGATTGGCACCGGACCTATGGGAGACACTTAAAGTCTGTACGCCAGCTTGTATATTTTTATGTATCCATATATGGGGTTGGAATGCTGTCCTTATATGGTCCCGAATGCTTCCCGATAAAAATAGTTTGCTCTCCCCTCTTCTCTCTATGCTCTCATATGAGCGGGCGGACGGTGACGTTACCCCCTGCGGAACTGCCAGCGGGCTCGTGACTACATTTTCCTCATTGCGGGCTCTCATTTGGGCATAATTATACACATATAAATAACCCCGCATACCATACAATCCCTTTGTTGTCGTCTGTACGCGTCTCTCTCTTCTTCCGTCTGCGCGGATACATCTTTACGACGAACTAAACACTTTTGACCGCGGGGGGGACCATCTTACACACTTTTGTTTTGGCACCGAGTTAATCTATCTCCGGTTGGATATTCCAATGTACTATATCGGAAAAGACCTTGGTAATGGATGTTGGCATGTTCATGGTTCTGGTTATGTTGGCCACAATTTACGTGGATGAGTGAACCGGCTATTACTCGCACATATATGCATCCACGGGTAAGTTTAGTGCTGCACCTCAGGGGAAATAATGTCCCGCCTATTGGCCTGGTTATTTCTTTACGTGGGGCTACGGATATTTGCAATCTCTTGAATGTCTCAGAACTATAGTGTGCCATTCATAGTCTTCATGGGCGTTTGCATATGGGGTTGTCATGTTCCCTTTTCGGTAACCTAATCACTGGCAAATCATTGTATATTTGTGGGTAACTACTTTTCCCACATTTTGGCTTCGGATCCCGCGTATCGATACCGAGCTAACACTGAAACATTCTCATGGTCTTATTCCTACGCGTATCTATATTTATATTGGAGCTTGCTCAACGGAGTTTACGTGACTATTCACAACTGATGCTAAGGTGCCCCCCTACAACTTGAGACCGCTTGTAACCAATGCC--AG????????????????????????????????????????????????????????????????????????????????????????????????????????????????????????????????????????????????????????????????????????????????????????????????????????????????????????????????????????????????????????????????????????????????????????????????????????????????????????????????????????????????????????????????????????????????????????????ATATAAATCGAAACCACCCTATAAACATAAAAGCTTATGACTCCACCCTCAAATTCTCTGTGAATTGGTCCTCTGGCTTGCTATATCAATCTACGGCTTTCTGCATCATAACCCGAACACACGCTTTCTCGTGCCAATTGCGGAGTAATAGGTGATATCGTACTCAGCAAGGGCTCATTTTTATTGCTTAGCCAGTGGCGAGCTTATAGGTCTAACTTCAGAACTGAAATGGGTATCTCTTTACGTATGCACGCTTGTGGTAGTCTCCTGGGCAATTCTTTGGGGCACGTATACAACTCTTCGCATCCTAATGGACACCTGTGATGATTGGGGGTTTCGTGAAAGCACCTACCGTTTTGCTTCATTATCTCCTTATATCTACCTGCGCGTCATTCTTTCTCAGAACGGTCAAAACCACGGATCCTCAAATGAAAATCCTTCACCTATAACATAAGAATCTGGGCCTCTCTATCTGCCTCTACCTACCTTTGCCCGACTCTGGGACCGAAATAACCCGCAACCCTAGACCCACCAATAACCGATGTATTCTTTGCTAGCATTTCGTCGTCCAAAACTGGGGGTTTGCCTCTCTTCATCTATCTCTTTATCCCTCTCAACTCAACACGAGATATTTCGCCTTAGCATTTTTTTGTTCTATGCGATTCTACCTACTGATGGAGCACCGTGATACCTAATACGTGGCACTGCTCATTTTATTCTCTATCTGTCTATCCATGCGGCTATGAAAAACTCTAATGAG----------------------------------------------------------------------------------------------------------------------------------------------------------------------------------------------------------------------------------------------------------------------------------------------------------------------------------------------------------------------------------------------------------------------------------------------------------------------------------------------------------------------------------------------------------------------------------------------------------------------------------------------------------------------------------------------------------------------------------------------------------------------------------------------------------------------------------------------------------------------------------------------------------------------------------------------------------------------------------------------------------------------------------------------------------------------------------------------------------------------------------------------------------------------------------------------------------------------------------------------------------------------------------------------------------CCCAGCAATATAAAATCCACACCTAATCTACCCAACCAAATCTCCTTAATTTATCTCAACAATTATAATCGCACACCAAATCACCAACAACAAACA---------------------------------------TGCTTTGCTCCCATTAAACTAGCGAAAACAGCCTAGATGGGTTGACCATGGTCGCCGCTCCTTTCATAATTTTCTGTGCATACTTCTCTCTGACTGAATGCCTCTCTCCCTCCTGGCATCAACAAGACTAAACATATATATGCTTTTTTATTCTTTTGCGCAGCTGCTAGATGACCAAAGGCTGATGGCAAGAATCCTCCAAACACAAAACCCCATCCACTCAATCCACTCCATACCCTCCCCCAACCCCCCCAATAAGAAATCCAAAAGCACTCTAACTCAAACCTAAACAAAGTATAACCCAGACATTCATATAATATTCCTCCATCAAAACCAACTTATTAACATCAAAAAAATAACAAATATTTAAACACAAACACACCCAAAGCCAATCAAAACCTCACCAATAACAATTCACAATTACACAATACCCAAATAAATCAAAACATCCCCCCCAAAATATTTCTACAACAGATCACCACCCAACCCACCCCAACATCAATTCAACTCCTACTAACTACCACTAACCCATACAAACAATCCAAATCAAAAACGACCCACCTTTACAAATACAATCAAACTTCTAAAACCACATACCACGATAAATCACTCTCCCCCCTCGAACTAATACCATAATGCATCACTATCTTATCTAATTATATCCACATATCTATCCCTACTGCTTCAAAGAATTATTGATAATCACATCAAGCTTTATAGTTACAGTTCTCTCTAACATCAAGAAAAGCTAATATCCCACTTTTTCGATCCTTCACCCCTCTATCTACATTGCTCTCCCTATCTATGCAGCATTCACTCTAAGACCCTACCGAAAACTTAATACATCTATGTCTCAACCTTTATATACTTACGCATGACTATCTTTTAATATTTGAGCACTTATCCACCTATATATACCGTGGGAACAACGACGCTAAGCGGCTTATTCTTTTAACCTACGGTCCTCCCTTTGTGCCTACTACTCAAAACATGGACCTAATTCTCTTTCACATGGCCACCCTTCTCTCTGTCAAACCTATTGTTGCTGATATGCTTCTGCAAATCCCTTAGGTTCACTTGTTCCAAGCCAGTGAGCCCATGCGGTCATGTCTGCGCGTCTTTAACTGGGGTAGGATCTCGATACCCCTCTAACCTTACGACAATGCTACCTTCTGTCTTCTTTGGGATATATACAGTCATTGCTCGCAACGATTAATCCTATGCTATCTCGTAGCAATGCCTGTATGCGCATCTATCAACCCTGAGTAATGGGCACGCCTATATGCCAGGCTACTCTCATTTTTTGTTGCAATCAATAGACGATCAAGCGACATATCTGCCGGGCTCAATTCCTCCCTATGCACTGTGCTTTGCAGCTACAACTGCCTCCCCACATAACTATGGGACTTTGTGTATTCACTTTCTGTCAACCACATATCTATGGACAAATTTATACGCCTTATCCTTAATCTATATACCACAGGAACAACCACAATAAAACTACCCTCTTACCGGACAGCCTATGCCTCAATATCCCTCTCTCTTCCTAACCAAATATCTGGCCCTTAGTACCACTAACCTACTATGAATACTAATAATCAAAAAAAATCAACCACACATCCATCAAATTTAATATCGACTAACAACGTTTACCTCTAACTCTCACAGTTCCTATTAATAAGTATATGCTTACATTCCTACGGCTCTATTACGTCCATTATTCGCCTCTTGATGAGGATATCTTCTTTTATCTGCGCCTACATTTAATCCATTACCTGCAAATGCCCATATCTCTGTTTGCGCTGGAGCGCATGGCTGCCTCTGTATATTCAAACTAGGACGATAGTCAAACTAACTCTCATGTA"/>
    <sequence id="seq_Caperea_marginata1" taxon="Caperea_marginata" totalcount="4" value="----TGCGGCCGCTCCGCAAAAATGGCGGGACGTCTACCTGTAGCTCATTCTTTCAACAATCTCCGATACCGCTTATGCCCCTCTCAGCCTCCCTCATTAAATCAATTGTAAT--------TCCTCTCTGTGGAACTTTCAGCATCAGCGACATTACAATGGAGTTTCAAGCTAAGACTGAGGTAGGGGGTACTTCCGATGGTTGACGTTTCAACAGGGTGGAACCAACGTGTAAAAAAGGAGACGATAGGCTTTCAATAAAAAAATTGTGAGGAAACAATCCCATCAGGAATTGGGATTCTGGAAGGTCCGGTGTGCCTATGTGCATAGTTGCAGAGA---------------------------------------------------------------------------------------------------------------------------------------------------------------------------------------------------------------------------------------------------------------------------------------------------------------------------------------------------------------------------------------------------------------------------------------------------------------------------------------------------------------------------------------------------------------------------------------------------------------------------------------------------------------------------------------------------------------------------------------------------------------------------------------------------------------------------------------------------------------------------------------------------------------------------------------------------------------------------------------------------------------------------------------------------------------------------------------------------------------------------------------------------------------GCACCAACACTCACTCCACAACCCAAAAATTCATAACCTAATGTCAACACCACCTGAAATCCCAATCTATACTATCACACAACCAACACTTATTCTATCACCAATTTTCAAAAACAACATTATACATATCTACACACTAATACCTCTTTACATTACACCATTTTTATCTCGAATCATACGGTCCAAATATAAAACAAAAACAATACTGAATCACACATCCCCATAACACGCACATATTTCCGATTATCTACAACATCGTTCAAAAATCCCGAGTACAATCGCACTCAATCCGTAATACACAAACCAACTACTTTTGGAACCTAGAAATATTCAATACAAACACCCCTCAATCATCCCGTTAAACTTATCTTTACCTCCTACAAGCCCCCAATTCCACAACAATATCAAAAATCTATACATACAACCAATCACAATATAGTCTCATTCAAATCTATACACTAAAATAAATCCCAAACACAAAAAAACTCCCCTGAACTTTAACCATAAAATTCAAAA-AATTTATAACGTGCTTTTCACAACAAAGAATGGACCTTATTTTTTGGGCTGGCGGATGTGGACGGCTAGTTTTATCGGCGACTGGCACCGGACCTATGGGAGACAGTTAAAGTTTGTACGCCAGCTTGTATATTTTTATGTATCCATATATGGGGTTGGAATGCTGTCCTTATATGGGCCCGAATGCTTCCCGATAAAAATAGTTTGTTCTCCCCTCTTTTCTTTATGCTCTCATGTGAGCGGGCGGACGGTGACGTTACCCCTTGCGGAACTGCCAGCGGGCTCGTGACTACATTTTCCTCACTGCGGGTTCTCATCTGGGCATAATTATACACATATAAATAACCCCGCATACCATACAACCCCTTTGTTGTCGTCTGTACGCGTCTCTCTCTTCCTCCGTCTGCGCGGATACATTTTTACGACGAACTAAACACTTTTGACCGCGGGGGGGACCATCTTACACACTTTTGTTTTGGCACCGAGTTAATTTATCTCCGGTTGGATATTCCAATGTACTATATCGGAAAAGACCTTGGTAATGGATGTTGGCATGTTCATGGTTCTGGTTATGTTGGCCACAATTTACGTGGATGAGTGAACCGGCTATTACTCGCACATATATGCATCCACGGGTAAGTTTAGTGCTGCACCTCAGGGGAAATAATGTCCCGCTTATTGGCCTGGTTATTTCTTTACGTGGGGTTACGGATGTCTGCAATCTCCTGAATGTCTCAGAACTATAGTGTGCCATTCATAGTCTTCATGGGCGTTTGCATATGGGGTTGTCATGTTCCTTTTTCGGTAACCTAATCACTGACAAATCATTATGTATTTGTGGGTAACTACTTTTCCCACATTCTGGTTTCGGATCCCGCGTATCGATACCGAGCTAACACTGAAACATTCTCATGGTCTTATTCCTACGCGTATCTATATTTATATTGGAGCTTACTCAACGGAGTTTGCGTGACTACTCACAACTGATGCTAAGGTGCCCCCCTACAACTTGAGACCGCTTGTAACCAATGTC--AG????????????????????????????????????????????????????????????????????????????????????????????????????????????????????????????????????????????????????????????????????????????????????????????????????????????????????????????????????????????????????????????????????????????????????????????????????????????????????????????????????????????????????????????????????????????????????????????ATACAAATCGAAACCACCCTATAAATATAAAAGCTTATGACTCCACCCTCAAATTCTCTGTGAATTGGTCCTCTGGCTTGCTATATCAATCTACGGCTTTCTGCATCATAACCCGAACACACGCTTTCTCGTACCAATTGCGGAGTAATAGGTGGTATCGTACTCAGCAAGGGCTCATTTTTATTGATTAGCCAATGGCGGGCTTATAGGTCCAGCTTCGGAACTGAAATGGGTATTTTTTTACACATGCACGCTTGTGGTAGTCTCCTGGGCAATTCTTTGGGGCACGTATACAACTCTTCGCATCCTAATGGACACCTGTGATGATTGGGGGTTTCGTGAAAGCACCTACCGTTTTGCTTCATTATCTCCTTATATCTGCCTGCGCGTCACTCTTTCTCAGAACGGTCAAAACCACGGATCCTCAAATGAAAATCCTTCACCTATAACATAAGAATCTGGGTCTCTCTATCTACCTCTATTTACTTTTACCCGACTCTGGGACCGAAATAACCCGCAACCCTAGACCCGCCAATAACCGATGTATTCTTTGCTAGCATCTCGTCATCCAAAATTGGGGGTCTGCTTTTTTTCATCTATCTGCCTATCCATCTCAACTCAACACGAGATATTTCGCCTTAGCATTCTTTTGGTCTGTGCGACTCTACCTACTGATGGGGCACCGTGACACCTAGTATGTGGCACTGCTCATCTTATTTTCTATTTATCTATCCGTACAGCTATGAAAAACTATAATGAG---------------------------------------------------------------------------------------------------------------------------------------------------------------------------------------------------------------------------------------------------------------------------------------------------------------------------------------------------------------------------------------------------------------------------------------------------------------------------------------------------------------------------------------------------------------------------------------------------------------------------------------------------------------------------------------------------------------------------------------------------------------------------------------------------------------------------------------------------------------------------------------------------------------------------------------------------------------------------------------------------------------------------------------------------------------------------------------------------------------------------------------------------------------------------------------------------------------------------------------------------------------------------------------ACTAAAAAACAAACAACATCCCACCAATACAAAACATACATCTAAACTATCCAACCAATCTCTCTCAACCCATATCGACAATTATTATTACACATTAAATCACTAACAACAAACAATAACTCTCTACTTTTACAATTATTTGCCTCTCTACTTATGCTTTGCTCCCACTAAATTAGCGAAAACAGCCTAGATGGGTTGACCATGGTCGCCGCTCCTTTCATAATTTTCTGTGCATACTTCTCTTTGACTGAATGCCTCTCTCCCTCCTGGCATCAACAAAATTAAACATCTATATGCCTTTCTATTCCTCTGCGCAGTTGCTAGATGACCAGGGGCTGATGGCGAGAATTCCAAAAACGCAAAATCACATTCACCCAACCCACACCTTATTTTCCCCAGTCTTCCTCCACGCAAAACCTTGAAATATTTCAAACCAAACCTAAACAAACCGTAACTCCAATGCTCATATAACCCTTTTCCACCAAAATTAAATTACTAAAACTAAAAAAACAACAAGCACTATGACATAAATCCATCCCAGATCAATCAAAACCCAACTATCAATAACTTACCATTACAAAAAGTCCAAGTACATCCAAATACTATTATCTAAACACCTCCATATCAAACTATCATTCAATCCATCCCACCACCAACATGATATTCACTAACCAACACTACCTTACACACACGACCAAAACCAAAAACAATATACACTCACAAACATAATCAAATCTTCAAAACTACTCCCCGTAATAAAACATACCCCCTCCCCAAATCAACATTCCCAAAAACCATCATCTCATCTAATTATATCCACATATCTATCCCTACTGCTTCAAAAAATTATTGATAATCACACCAAGCTTTATAGTTACAGCTCTCTTTAACATTAAGAAAAGCTAATATCCTACTTTTTCGACCCTTCACCCCTTTATTTACATTGCTCTCCCTATCTATGCAGCATCCACTCTAAGATCCTACCGAAAACTTAGTACATTTATGTCTCAACCTCTATATACTTACGCACGACTATCTTTTAATATTTGAGCACTTATCCACCTATATATACCGTGGGAACAACGACGCTAAGCGGCTTATTTTTTTAACCTACGGTCCTCCTTCTGTGCCTACTACTCAAAACACGGTCTTAATTCTCTCTCACATGACCACCTTTCCCACTGTCAAATTTATTGTTGCTGATATGCTTCTGTAAATCCCTTAGGCTCACTTGCTCCAAGCCAGTGAGCCCATGCGGTCATGTCTGCGCGTTTTTAACTGGGGTAGGATTTCGATACTTATCTGACCTTACGATTATGCTACCTTCTATCTTCCTTGGGATATATACAGTCATTGTTCGCAACGACTAATCCTATGCTATCTCGTAGCAATGCCTGTATGCGCATCTATCAACCCTGAGTAATGGGCACGCCTATATGCCAGGCTACTCTCATTTTTTGCTGCAATCAATAGACGATCAAGCGATATATTTGCCGGGCTCAATTCCTCCCTATGCACTGTGTTCTGCAGCTACAACTGCCTCCCCACATAATTATGGGACTCTACGTATTCATTTTCTGTCAACCACATTTCTATGGACAAATGTATACGCCTTATCCTTAATCTATATACCACGGGAACAACCACAATAAAAATATCCTCTTACCGGACAGCTTATGCCTCAGTATCCCTCTCTCTTCCTAACCAAATATTTGGCCCTTAGCATTATTTACCTACTACGAGCATCAATAACCAACAAAACCCAATTACACACCCGTCCATTCTAATATCAATTAATAACACCTATCTCTAACCCCTACAGTACCTATCAATAAATATATGCTTAGATTCCTGTGGCTCTATTACGTCCACTATTCGCTTCTTGCTGAAGATATTTTCCTTTATTTGCACCTACGTCTAATCCATTACTTGCAAATATCCATATCTCTGTTTGCGCTGGAGCGCATGGCTGCTTCTGTATATTCAAACTAGGACGATAGTCAAACTAACTCTCATGTA"/>
    <sequence id="seq_Cephalorhynchus_commersonii1" taxon="Cephalorhynchus_commersonii" totalcount="4" value="------------------------------------------------------------------------------------------------------------------------------------------------------------------------------------------------------------------------------------------------------------------------------------------------------------------------------------------------------------------------------------------------------------------------------------------------------------------------------------------------------------------------------------------------------------------------------------------------------------------------------------------------------------------------------------------------------------------------------------------------------------------------------------------------------------------------------------------------------------------------------------------------------------------------------------------------------------------------------------------------------------------------------------------------------------------------------------------------------------------------------------------------------------------------------------------------------------------------------------------------------------------------------------------------------------------------------------------------------------------------------------------------------------------------------------------------------------------------------------------------------------------------------------------------------------------------------------------------------------------------------------------------------------------------------------------------------------------------------------------------------------------------------------------------------------------------------------------------------------------------------------------------------------------------------------------------------------------------------------------------------------------------------------------------------------------------------------------------------------------------------------------------------------------------------------------------------------------------------------------------------------------------------------------------------------------------------------------------------------------------------------------------------------------------------------------------------------------------------------------------------------------------------------------------------------------------------------------------------------------------------------------------------------------------------------------------------------------------------------------------------------------------------------------------------------------------------------------------------------------------------------------------------------------------------------------------------------------------------------------------------------------------------------------------------------------------------------------------------------------------------------????????????????????????????????????????????????????????????????????????????????????????????????????????????????????????????????????????????????????????????????????????????????????????????????????????????????????????????????????????????????????????????????????????????????????????????????????????????????????????????????????????????????????????????????????????????????????????????ATACAAATCGAAACCACCCTACAAATCTAAAAGCTTATGACTCCACCCTCAAATTCTCTGTGAATTGGTCTTCTGGCTTGCTATATCAATCTACGGTTTTCTGCATCATAACCCGAACTCACGCTTTCTCGTGCCAATTGCGGAGTAATAGGTGTTATCGTACTCAGCAAGGGCTCATTTTTATTGCTTAGCCAATGGCGGGTTTATAGGTCTAATTTCAGAACTGAAATGGGTCTCTCTCTACGTATGCACGCTTGTGGTAGTCTCCTGGGCAATTCTTTGGGGCACGTATACAACTCTTCGCATCCTAATGGACACTTGTGATGATTGGGGGTTTCGTGAAAGCACCTACCGTTTTGCTTCATTATCTCCTTATATACGCTTGCGCGTCACTCTTTCTCAGAACGGTCAAAACCACGGATCCTCAAATGAATATCCTTCACCTATAACATAAGAATCTGGGCTTTTCTATCTACCTCTGCTTACCTTTGCCCGACTCTGGGACCGAAATAACCCGCAACCTTAGACCCGCCAATAACCGATGTATTCTTTGCTAGCATCTCGTCATCCAAAACTGGGGGTTTGCCTCTCTTCATCTATCTATTTATCCATCTCAACTCAACACGAGATATTTCGCCTTAGCACTTTTTTGACCTATGCGACTCTACCTACTGATGGGGCACCGTGACACCTAATATGTGGCATTGCTCATTTTATTTTCTATTTGTCTATCCACGTAGCTATGAAAAACTTTAATGAG------------------------------------------------------------------------------------------------------------------------------------------------------------------------------------------------------------------------------------------------------------------------------------------------------------------------------------------------------------------------------------------------------------------------------------------------------------------------------------------------------------------------------------------------------------------------------------------------------------------------------------------------------------------------------------------------------------------------------------------------------------------------------------------------------------------------------------------------------------------------------------------------------------------------------------------------------------------------------------------------------------------------------------------------------------------------------------------------------------------------------------------------------------------------------------------------------------------------------------------------------------------------------------------------------------------------------------------------------------------------------------------------------------------------------------------------------------------------------------------------------------------------------------------------------------------------------------------------------------------------------------------------------------------------------------------------------------------------------------------------------------------------------------------------------------------------------------------------------------------------------------------------------------------------------------------------------------------------------------------------------------------------------------------------------------------------------------------------------------------------------------------------------------------------------------------------------------------------------------------------------------------------------------------------------------------------------------------------------------------------------------------------------------------------------------------------------------------------------------------------------------------------------------------------------------------------------------------------------------------------------------------------------------------------------------------------------------------------------------------------------------------------------------------------------------------------------------------------------------------------------------------------------------------------------------------------------------------------------------------------------------------------------------------------------------------------------------------------------------------------------------------------------------------------------------------------------------------------------------------------------------------------------------------------------------------------------------------------------------------------------------------"/>
    <sequence id="seq_Cephalorhynchus_eutropia1" taxon="Cephalorhynchus_eutropia" totalcount="4" value="--------GCCGCTCCGCAAAAATGGCGGGACGTCTACCTGTAGCTCATTTTGTCAACAATCTCCAATATCGCTTATGCACCGCTCAGCCTCCCTCATTAAATCAATTGTAAT------------------GGATCTTTCAGCGTCAGCGACATTACAATGGATTTTCAAGCTAAGACTGAGGTAGGGGGTACTTCCGATGGTTGACGTTTCAACAGGGTGGAACCAACATGTAAAAAAGAAGACGATAGGCTTTCAATAAAAAAATTGTGAGGAAACAATCCCATCAGGAATTGGGATTCTGGAAGGTCCGGTGTGCCTATGTGCATAGTTGCAGAGA---------------------------------------------------------------------------------------------------------------------------------------------------------------------------------------------------------------------------------------------------------------------------------------------------------------------------------------------------------------------------------------------------------------------------------------------------------------------------------------------------------------------------------------------------------------------------------------------------------------------------------------------------------------------------------------------------------------------------------------------------------------------------------------------------------------------------------------------------------------------------------------------------------------------------------------------------------------------------------------------------------------------------------------------------------------------------------------------------------------------------------------------------------------------------------------------------------------------------------------------------------------------------------------------------------------------------------------------------------------------------------------------------------------------------------------------------------------------------------------------------------------------------------------------------------------------------------------------------------------------------------------------------------------------------------------------------------------------------------------------------------------------------------------------------------------------------------------------------------------------------------------------------------------------------------------------------------------------------------------------------------------------------------------------------------------------------------------------------------------------------------------------------------------------------------------------------------------------------------------------------------------------------------------------------------------------------------------------------------------------------------------------------------------------------------------------------------------------------------------------------------------------------------------------------------------------------------------------------------------------------------------------------------------------------------------------------------------------------------------------------------------------------------????????????????????????????????????????????????????????????????????????????????????????????????????????????????????????????????????????????????????????????????????????????????????????????????????????????????????????????????????????????????????????????????????????????????????????????????????????????????????????????????????????????????????????????????????????????????????????????ATACAAATCGAAACCACCCTACAAATCTAAAAACTTATGACTCCACCCTCAAATTCTCTGTGAATTGGTCCTCTGGCTTGCTATATCAATCTACGGTTTTCTGCATCATAACCCGAACTCACGCTTTCTCGTGCCAATTGCGGAGTAATAGGTGTTATCGTACTCAGCAAGGGCTCATTTTTATTGCTTAGCCAATGGCGGGCTTATAGGTCTAATTTCAGAACTGAAATGGGTCTCTCTCTACGTATGCACGCTTGTGGTAGTCTCCTGGGCAATTCTTTGGGGCACGTATACAACTCTTCGCATCCTAATGGACACTTGTGATGATTGGGGGTTTCGTGAAAGCACCTACCGTTTTGCTTCATTATCTCCTTATATACGCTTGCGCGTCACTCTTTCTCAGAACGGTCAAAACCACGGATCCTCAAATGAATATCCTTCACCTATAACATAAGAATCTGGGCTTTTCTATCTACCTCTGCCTACCTTTGCCCGACTCTGGGACCGAAATAACCCGCAACCTTAGACCCGCCAATAACCGATGTATTCTTTGCTAGCATCTCGTCATCCAAAACTGGGGGTTTGCCTCTCTTCATCTATCTATTTATCCATCTCAACTCAACACGAGATATTTCGCCTTAGCACTTTTTTGACCTATGCGACTCTACCTACTGATGGGGCACCGTGACACCTAATATGTGGCATTGCTCATTTTATTTTCTATTTGTCTATCCACGTAGCTATGAAAAACTTTAATGAG-----------------------------------------------------CCGTCGACAACGCCGAGACTGAGGCCCCTGTGACTGCCGGGCCCGCGGGGCGGGCCGGCCCGGGCGCCCCGGGCCCCCTGCCTCCCCTCCCCGCAGCACGTGTCCCTCCTTGCTGCGCCCACAACCCTCTGTGGCCCTTCGGTGTGCCTTCCAGGCGCCGGCGGTGGGCGCCGGGGACGTCCTCAGCGCGCGGCGCGCCGTGGCCGGGTTGGAGCGGCGGGCGCCCGGCCCGGGCCGCGGGCGGACCGGGCCGCCGGCCGCCGCGCGGCCGGTGCTGCCCCGGCGCGCCGCGGGGCGCAACTTGCGCATACCGGGCCAGCGCGTCGGCGGCCGCGGCGGGCCGCCGCTCGTTCCAGGAGG-----------------------------------------------------------------------------------------------------------CCTGAGCCCCACAGCCCGCCTAAAACTACCTGAGACTATGCGGCTCAAAGGTTCGCAGAGTCTGAGGAAGTGGTACTCGGTGAGAATCCGGCAGAGTATAGAACTAGAGTTCTGCGCAAGTTGAGAACTATGGACTCGCTTGTCTGACTCGCATGACGGGGCAATTCGGATCCTAGTATTCTACTCACCGGAAACGTCTCAGTGAACATTAGACGCCTCAAACACACGAATTGACCTCCGAGTCTGGGAAATAGGGCGAAAGAGTGTGTCTACAGGGCGA?GGGGGTGCGAGAATGCTAATCTAACAATCGAGGCATGTGTGGGACGACGTGGGGGCTTGACTCAAACTAGATGGCATCGATTTTCTACGTCCGTTCAGTCCTGGCCCTGGAAGGAGCAACTGGAGGAGGGGTCTCCTGGTGGACCCGCGACAGCCTGAAAGCCTGCATCTACCTCGCGGCCTCCGGGTATCACGCTCAGAGCCTCGGATATAACCTGTGACGGTCCGCCTCTCACACTGCAAATGACTTCTCGTGTTCGAGAGACTGTACAACTAAACGGCTCAGCGTTCGAGACCAGCTCTGTCAGTGTAGTCAAGAACTCTCGGCCGAGAGAGCGAGACCCCGAATGTTCGAGTCCGAGAGAGCGCCGCGGCCTGTGATCGTTTCAGTTCGTCTCCGGAAGTGGTACTCGTTGAAGTTGCGAGCTCGTCTGGGTCT---------------------------------------------------------------------------------------------------------------------------------------------------------------------------------------------------------------------------------------------------------------------------------------------------------------------------------------------------------------------------------------------------------------------------------------------------------------------------------------------------------------------------------------------------------------------------------------------------------------------------------------------------------------------------------------------------------------------------------------------------------------------------------------------------------------------------------------------------------------------------------------------------------------------------------------------------------------------------------------------------------------------------------------------------------------------------------------------------------------------------------------------------------------------------------------------------------------------------------------------------------------------------------------------------------------------------------------------------------------------------------------------------------------------------------------------------------------------------------------------------------------------------------------------------------------------------------------------------------------------------------------------------------------------------------------------------------------------------------------------------------------------------------------------------------------------------------------------------------------------------------------------------------------------------------------------------------------------------------------------------------------------------------------------------------------------------------------------------"/>
    <sequence id="seq_Cephalorhynchus_heavisidii1" taxon="Cephalorhynchus_heavisidii" totalcount="4" value="------------------------------------------------------------------------------------------------------------------------------------------------------------------------------------------------------------------------------------------------------------------------------------------------------------------------------------------------------------------------------------------------------------------------------------------------------------------------------------------------------------------------------------------------------------------------------------------------------------------------------------------------------------------------------------------------------------------------------------------------------------------------------------------------------------------------------------------------------------------------------------------------------------------------------------------------------------------------------------------------------------------------------------------------------------------------------------------------------------------------------------------------------------------------------------------------------------------------------------------------------------------------------------------------------------------------------------------------------------------------------------------------------------------------------------------------------------------------------------------------------------------------------------------------------------------------------------------------------------------------------------------------------------------------------------------------------------------------------------------------------------------------------------------------------------------------------------------------------------------------------------------------------------------------------------------------------------------------------------------------------------------------------------------------------------------------------------------------------------------------------------------------------------------------------------------------------------------------------------------------------------------------------------------------------------------------------------------------------------------------------------------------------------------------------------------------------------------------------------------------------------------------------------------------------------------------------------------------------------------------------------------------------------------------------------------------------------------------------------------------------------------------------------------------------------------------------------------------------------------------------------------------------------------------------------------------------------------------------------------------------------------------------------------------------------------------------------------------------------------------------------????????????????????????????????????????????????????????????????????????????????????????????????????????????????????????????????????????????????????????????????????????????????????????????????????????????????????????????????????????????????????????????????????????????????????????????????????????????????????????????????????????????????????????????????????????????????????????????ATATAAATCGAAACCACCCTATAAATCTAAGAGCTTATGACTCCACCCTCAAATTCTCTGTGAATTGGTCTTCTGGCTTGCTATATCAATCTACGGTTTTCTGCATCATAACCCGAACTCACGCTTTCTCGTGCCAATTGCGGAGTAATAGGTGTTATCGTACTCAGCAAGGGCTCATTTTTATTGCTTAGCCAATGGCGGGCTTATAGGTCTAATTTCAGAACTGAAATGGGTCTCTCTCTACGTATGCACGCTTGTGGTAGTCTCCTGGGCAATTCTTTGGGGCACGTATACAACTCTTCGCATCCTAATGGACACTTGTGATGATTGGGGGTTTCGTGAAAGCACCTACCGTTTTGCTTCATTATCTCCTTATATACGCTTGCGCGTCACTCTTTCTCAGAACGGTCAAAACCACGGATCCTCAAATGAATATCCTTCACCTATAACATAAGAATCTGGGCTTTTCTATCTGCCTCTGCCTACCTTTGCCCGACTCTGGGACCGAAATAACCCGCAACCTTAGACCCGCCAATAACCGATGTATTCTTTGCTAGCATCTCGTCATCCAAAACTGGGGGTTTGCCTCTCTTCATCTATCTATTTATCCATCTCAACTCAACACGAGATATTTCGCCTTAGCACTTTTTTGACCTATGCGACTCTACCTACTGATGGGGCACCGTGACACCTAATATGTGGCATTGCTCATTTTATTTTCTATTTGTCTATCCACGTAGCTATGAAAAACTTTAATGAG------------------------------------------------------------------------------------------------------------------------------------------------------------------------------------------------------------------------------------------------------------------------------------------------------------------------------------------------------------------------------------------------------------------------------------------------------------------------------------------------------------------------------------------------------------------------------------------------------------------------------------------------------------------------------------------------------------------------------------------------------------------------------------------------------------------------------------------------------------------------------------------------------------------------------------------------------------------------------------------------------------------------------------------------------------------------------------------------------------------------------------------------------------------------------------------------------------------------------------------------------------------------------------------------------------------------------------------------------------------------------------------------------------------------------------------------------------------------------------------------------------------------------------------------------------------------------------------------------------------------------------------------------------------------------------------------------------------------------------------------------------------------------------------------------------------------------------------------------------------------------------------------------------------------------------------------------------------------------------------------------------------------------------------------------------------------------------------------------------------------------------------------------------------------------------------------------------------------------------------------------------------------------------------------------------------------------------------------------------------------------------------------------------------------------------------------------------------------------------------------------------------------------------------------------------------------------------------------------------------------------------------------------------------------------------------------------------------------------------------------------------------------------------------------------------------------------------------------------------------------------------------------------------------------------------------------------------------------------------------------------------------------------------------------------------------------------------------------------------------------------------------------------------------------------------------------------------------------------------------------------------------------------------------------------------------------------------------------------------------------------------------"/>
    <sequence id="seq_Cephalorhynchus_hectori1" taxon="Cephalorhynchus_hectori" totalcount="4" value="------------------------------------------------------------------------------------------------------------------------------------------------------------------------------------------------------------------------------------------------------------------------------------------------------------------------------------------------------------------------------------------------------------------------------------------------------------------------------------------------------------------------------------------------------------------------------------------------------------------------------------------------------------------------------------------------------------------------------------------------------------------------------------------------------------------------------------------------------------------------------------------------------------------------------------------------------------------------------------------------------------------------------------------------------------------------------------------------------------------------------------------------------------------------------------------------------------------------------------------------------------------------------------------------------------------------------------------------------------------------------------------------------------------------------------------------------------------------------------------------------------------------------------------------------------------------------------------------------------------------------------------------------------------------------------------------------------------------------------------------------------------------------------------------------------------------------------------------------------------------------------------------------------------------------------------------------------------------------------------------------------------------------------------------------------------------------------------------------------------------------------------------------------------------------------------------------------------------------------------------------------------------------------------------------------------------------------------------------------------------------------------------------------------------------------------------------------------------------------------------------------------------------------------------------------------------------------------------------------------------------------------------------------------------------------------------------------------------------------------------------------------------------------------------------------------------------------------------------------------------------------------------------------------------------------------------------------------------------------------------------------------------------------------------------------------------------------------------------------------------------------????????????????????????????????????????????????????????????????????????????????????????????????????????????????????????????????????????????????????????????????????????????????????????????????????????????????????????????????????????????????????????????????????????????????????????????????????????????????????????????????????????????????????????????????????????????????????????????ATACAAATCGAAACCACCCTATAAATCTAAAAGCTTATGACTCCACCCTCAAATTCTCTGTGAATTGGTCCTCTGGCTTGCTATATCAATCTACGGTTTTCTGCATCATAACCCGAACTCACGCTTTCTCGTGCCAATTGCGGAGTAATAGGTGTTATCGTACTCAGCAAGGGCTCATTTTTATTGCTTAGCCAATGGCGGGCTTATAGGTCTAATTTCAGAACTGAAATGGGTCTCTCTCTACGTATGCACGCTTGTGGTAGTCTCCTGGGCAATTCTTTGGGGCACGTATACAACTCTTCGCATCCTAATGGACACTTGTGATGATTGGGGGTTTCGTGAAAGCACCTACCGTTTTGCTTCATTATCTCCTTATATACGCTTACGCGTCACTCTTTCTCAGAACGGTCAAAACCACGGATCCTCAAATGAATATCCTTCACCTATAACATAAGAATTTGGGCTTTTCTATCTATCTCTGCCTACCTTTGCCCGACTCTGGGACCGAAATAACCCGCAACCTTAAACCCGCCAATAACCGATGTATTCTTTGCTAGCATCTCGTCATCCAAAACTGGGGGTTTGCCTCTCTTCATCTATCTATTTATCCATCTCAACTCAACACGAGATATTTCGCCTTAGCACTTTTTTGACCTATGCGACTCTACTTACTGATGGGGCACCGTGACACCTAATATGTGGCATTGCTCATTTTATTTTCTATTTGTCTATCCACGTAGCTATGAAAAACTTTAATGAG------------------------------------------------------------------------------------------------------------------------------------------------------------------------------------------------------------------------------------------------------------------------------------------------------------------------------------------------------------------------------------------------------------------------------------------------------------------------------------------------------------------------------------------------------------------------------------------------------------------------------------------------------------------------------------------------------------------------------------------------------------------------------------------------------------------------------------------------------------------------------------------------------------------------------------------------------------------------------------------------------------------------------------------------------------------------------------------------------------------------------------------------------------------------------------------------------------------------------------------------------------------------------------------------------------------------------------------------------------------------------------------------------------------------------------------------------------------------------------------------------------------------------------------------------------------------------------------------------------------------------------------------------------------------------------------------------------------------------------------------------------------------------------------------------------------------------------------------------------------------------------------------------------------------------------------------------------------------------------------------------------------------------------------------------------------------------------------------------------------------------------------------------------------------------------------------------------------------------------------------------------------------------------------------------------------------------------------------------------------------------------------------------------------------------------------------------------------------------------------------------------------------------------------------------------------------------------------------------------------------------------------------------------------------------------------------------------------------------------------------------------------------------------------------------------------------------------------------------------------------------------------------------------------------------------------------------------------------------------------------------------------------------------------------------------------------------------------------------------------------------------------------------------------------------------------------------------------------------------------------------------------------------------------------------------------------------------------------------------------------------------------"/>
    <sequence id="seq_Delphinapterus_leucas1" taxon="Delphinapterus_leucas" totalcount="4" value="---------------CGAAGAAATGGCGGGACGTCTACCTGTAGCTCATTTTTTCAACAATCTCCAATACCGCTTATGCACCGCTCAGCCTCCCTCATTAAATCAATT------------------------------------TCAGCGACATTACAATGGATTTTCAAGCTAAGACTGAGGTAGGGGGTACTTCCGATGGTTGACGTTTCAACAGGGTGGAACCAACATGTAAAAAAGAAGACGATAGGCTTTCAATAAAAAAATTGTGAGGAAACAATCCCATCAGGAATTGGGATTCTGGAAGGTCCGGTGTGCCTATGTGCATAGT----------------------------------------------------------------------------------------------------------------------------------------------------------------------------------------------------------------------------------------------------------------------------------------------------------------------------------------------------------------------------------------------------------------------------------------------------------------------------------------------------------------------------------------------------------------------------------------------------------------------------------------------------------------------------------------------------------------------------------------------------------------------------------------------------------------------------------------------------------------------------------------------------------------------------------------------------------------------------------------------------------------------------------------------------------------------------------------------------------------------------------------------------------------------------------------ATAATTCAAAAACCCACGATTTAACATCATTACCATTCAAAACCCCGACCTAAGTTATAGTACATCTAACACCCGTCTTATCACTAGTTTTCAAAAACAATACCACACATGCCTAAATAATAACACCTTTCTATACCATACCGTCCCTATTTCAAACTACACAATACAAACATAACACAAAATCAACATCGAATTACACACTCCTAAACCACATACAC------------------------------------------------------------------------------------------------------------------------------------------------------------------------------------------------------------------------------------------------------------------------------------------------------------------------------TTACTCTTTGGGCTGGCGGATGTGGACGGCTAGTTTTATCGGCGATTGGCACCGGTCCTATGGGAGACAATTAAAGTCTGTACGCCAGCTTGTATATTTTTATGTATCCATATATGGGGTTGGAATGCTGTCCTTATATGGGCCCGAATGCTTCCCGCTAAAAATAGTTTGCTCTCCCCTCTTCTCTCTATGCTCTCATGTGAGCGGGCGGACGGTGACGTTACCCCCTGCGGAACTGCCAGCGGGCTCGTGACTACATTTTCCTCACTGCGGGTTCTCATCTGGGCATAATTATACACATATAAATAACCCCGCATACCATACAACCCTTTTGTTGTCGTTTATACGCGTTTCTCTTTTCCTCCGTCTGCGCGGATACATCTCTACGACGAACTAAACACTTTTGACCGCGGGGGGGACCGTCTTACACACTTT--------------------------------------------------------------------------------------------------------------------------------------------------------------------------------------------------------------------------------------------------------------------------------------------------------------------------------------------------------------------------------------------------------------------------------------------------------------------------------------------------------------------------------------------------------------------------------------????????????????????????????????????????????????????????????????????????????????????????????????????????????????????????????????????????????????????????????????????????????????????????????????????????????????????????????????????????????????????????????????????????????????????????????????????????????????????????????????????????????????????????????????????????????????????????????ATACAAATCGAAACCACCCTATAAATCTAAAAGCTTATGACTCCACCCTCAAATTCTCTGTGAATTGGTCCTCTGGCTTGTTATATCAATTTACGGTTTTCTGCATCATAACCCGAACTCACGCTTTCTCGTGCCAATTGCGGAGTAATAGGTGATATCGTATTCAGCAAGGGCTCATTTTTATTGCTTAACCAATGGCGAGCTTATAGGTCCAACTCCAGAACTGAAATGGGTCTCTCTCTATGTATGCACGCTTGTGGTAGTCTCCTGGGCAATTCTTTGGGGCACGTATACAACTCTTCGCATCCTAATGGAAACTTGTGATGATTGGGGGTTTCGTGAAAGCACCTACCGTTTTACTTCATTATCTCCTTATATACGCCTGTGCGTCATTTTTTCTCAGAACGGTCAAAACCACGGATCCTCAAATGAACATCCTTCACCTATAACATAAGAATCTGGGCTTCTCTATCTACCTTTACGTACCTTTACCCGACTCTGGGACCGAAATAACCCGCAACCCTAAACCCGCCAATAACCGATGTATTCTTTGCTAACATCTCGTCATCCAAAACTGGGGGTCTGCTTCTCTTCATCTATCTTTTTATCCATCTCAACTCAACACGAGATATTTCGCCCTAGCACTCTTTTGACTTATGCGATTCTATCTACTGATGGGGCACCGTGACACCTAATACGTGGCACTGCTCATTTTATTCTCTATTTGTCTATCCGTGCAGCTATGAAAAACTCTAATGAG-----------------------------------------------------CCGTCGACAACGCCGAGGCTAGGGTCCCTGTGACCGCCGGGCCCGCGGGGCGGGCCGGCCCGGGCGCCTCGGGCCCCCTGCCTCCCCTCCCCGCAGCACGCGTCCCTCCTAGCTGCGCCCACAACCCTCTGTGGCCCTTCGGTGTGCCTTCCAAGCGCCGGCGGTGGGCGCCGGGGACGTCCTCCGCGCGCGGCGCACCGTGGCCGGGTCGGAACGGCGGGCGCCCGGCCCGGCCCGCGGGCGGACCGGGCCGCCGGCCGCCGCGCGGCCGGTGCTACCCCAGCGCGCCGCGTGGCGCAACTTGCGTATACCGGGCAATCGCGTCGGCGGCCGCGGCTTACCGCCGCTCGTCTCAGGGGG-----------------------------------------------------------------------------------------------------------CCTGAGCCCCGCAGCCCGCCTATAACTACCTGAGACTATGCGGCTCAAAGGTTCGCAGAGTCTGAGGAAGTGGTACTCGGTGAGAATCCGGCAGAGTATAGAACTAGAGTTCTGCGCAAGTTGAGAACTATGGACTCGCTTGTCTGACTCGCATGACGGGGCAATTCGGATCCTAGTATTCTACTCACCGGAAACGTCTCAGTGAACATTAGACGCCTCAAACACACGAATTGACCTCCGAGTCTGGGAAATAGGGCGAAAGAGTGTGTCTACAGGGCGACGGGGGTGCGAGAATGCTAATCTAACAATCGAGGCATGTGTGGGACGACGTGGGGGCTTGACTCAAACTAGATGGCATCGATTTTCTACGTCCGTTCAGTCCTGGCCCTGGAAGGAGCAACTGGAGGAGGGGTCTCCTGGTGGACCCGCGACAGCCTGAAAGCCTGCATCTACCTCGCGGCCTCCGGGTATCACGCTCAGAGCCTCGGATATAACCTGTGACGGTCCGCCTCTCACGCTGCAAATGACTTCTCGTGTTCGAGAGACTGTACAACTAAACGGCTCAGCGTTCGAGACCAGCTCTGTCAGTGTAGTCAAGAACTCTCGGCCGAGAGAACGAGACCCCGAATGTTCGAGTCCGAGAGAGCTCCGCGGCCTGTGATCGTTTCAGTTCGTCTCCGGAAGTGGTACTCGTTGAAGTTTCGAGCTCGTCTGGGTCT---------------------------------------------------------------------------------------------------------------------------------------------------------------------------------------------------------------------------------------------------------------------------------------------------------------------------------------------------------GAACTCTTCAAATATAAAACACCATCCACCCAACCTACACATCATCTC?TCCCGATCTTCTTAACAGAAAACAAAAAAA?ACCTAAAATCAAACCCAAACAAACTACACCCCAAATATCCATACAACCCCCCCCCACCAAAACTAACCCACCATAACCAAATAAACAATAACCACCAAAACACAATTTCATCCCAAACCGATCAAAATATTACCAGCAATAACTTACAAATGCAAAACACTTAAGCAACCCCAAACACTCCTAATAAAGTACCTCCACAACAAAACACCACCCAACCCACCCCAATACCAACTCAACCCCTACCAACTAACACCAATCCACACAAACAACTCAAACCAAAGACAACCCACTCTCGTAGATATAACCAAGCCCTCCAAATCATACTCCATAACAAACCACATCCTTCTTCTAAACCAACGCTCCAACAAACTACCGACTCATCTAATTATATCCACGTATCTATCCTTACTGCTTCAAAAAATTATTGATAAACACACCAAGTTCTATAGTTACAGCTCTCTCTAACATTAAGAAGAGCTAATATCTTACTTTTTCGATCCTTCGCCCCTTTATTTACATTGCTCTCCTTACCTATGCAGTCATGCCTGTAAGACCCTACCGAAAACTTAATACATCTATATCTCAATCTCTATATACTTACGCACGACTATATTTTAATCCTTGATCACCTATCCACCTATATATACCGTGGGAACACCGACGCTAAGCGGCTTATTCTTTTAACCTATGGTCCTCCCTCTGTGCCTACTACTCAAAACCTGGTCCTAATTCTCTCTCATATGGCCACCCTCCATTCTGTCAAACCTATTGCTGCTAATCTGCTTCTGTAAATCCCTTAGGCTCACTTGTTCCAAGCCAGTGAGCCCATGCGGTCATGTCTGCGCGTTTTTAACTGGGGTAGGATCTCGATACTCATCTAACCATACGACAATGCTACCTTCTGTCTTCCTTGGGATATATACAGTCATTGTTCGCAACGACTAATCCTATGCTATCTCATAGCAATGCCTGTATACGCACCTATCAACCCTGAGTAATGGGCACGCCTATATGCCAGGCTACTCTCATTTTTTGCTGCAATCAATAGACGACCAAGCGACATATTTACCGGGCTCAATTTCTCCCTATGCACTGTGCTCTGCTGCTGCAACTGCCTCCCCACATAACTATGGGACTCTGTATACTCACTTTCTGTCAACTACATATCTATGCACAAATCTATACGCCTTATCTTTAATCTATATACCACGGGAACAACCACAATAAAACTACCCTCTTACCGGACAGCTTATGCCTCAATATCCCTCTCTCTTCCTAACCAAATATCTGGTCCTTAGCACCTTCAACTCATCGCAAATATCAACAAATAACAAAGACCAACCACACACCCACCAAACCCAACACTAATCAACAATACTCATTCCTAATCCCCACAATTCTTGTCAATAAATCTATGCTTATATTCCTACGGCTCTATTACGTCCACTATTCGCTTCTTGCTGAGGATATTTTCCTTTGTCTGCACCTACATTTAATCCATTACCTGCAAATATCCATATCTTTGTTTGCGCTGGAGCGCATGGCTGCTTCTGTATATTCAAACTAGGACGATAGTCAAACTAACTCTCATGTA"/>
    <sequence id="seq_Delphinus_capensis1" taxon="Delphinus_capensis" totalcount="4" value="------------------------------------------------------------------------------------------------------------------------------------------------------------------------------------------------------------------------------------------------------------------------------------------------------------------------------------------------------------------------------------------------------------------------------------------------------------------------------------------------------------------------------------------------------------------------------------------------------------------------------------------------------------------------------------------------------------------------------------------------------------------------------------------------------------------------------------------------------------------------------------------------------------------------------------------------------------------------------------------------------------------------------------------------------------------------------------------------------------------------------------------------------------------------------------------------------------------------------------------------------------------------------------------------------------------------------------------------------------------------------------------------------------------------------------------------------------------------------------------------------------------------------------------------------------------------------------------------------------------------------------------------------------------------------------------------------------------------------------------------------------------------------------------------------------------------------------------------------------------------------------------------------------------------------------------------------------------------------------------------------------------------------------------------------------------------------------------------------------------------------------------------------------------------------------------------------------------------------------------------------------------------------------------------------------------------------------------------------------------------------------------------------------------------------------------------------------------------------------------------------------------------------------------------------------------------------------------------------------------------------------------------------------------------------------------------------------------------------------------------------------------------------------------------------------------------------------------------------------------------------------------------------------------------------------------------------------------------------------------------------------------------------------------------------------------------------------------------------------------------------------????????????????????????????????????????????????????????????????????????????????????????????????????????????????????????????????????????????????????????????????????????????????????????????????????????????????????????????????????????????????????????????????????????????????????????????????????????????????????????????????????????????????????????????????????????????????????????????ATACAAATCGAAACCACCCTATAAATCTAAGAACTTATGACTCCACCCTCAAATTCTCTGTGAATTGGTCTTCTAGCTTGCTATATCAATCTACGGCTTTCTGCATCATAACCCGAACTCACGCTTTCTCGTGCCAATTGCGGAGTAATAGGTGTTATCGTATTCAGCAAGGGCTCATTTTTATTGCTTAGCCAATGGCGGGCTTATAGGTCTAATTTCAGAACTGAAATGGGTCTTTCTCTACGTATGCACGCTTGTGGTAGTCTCCTGGGCAATTCTTTGGGGCACGTATACAACTTTTCGCATCCTAATGGACACTTGTGATGATTGGGGGTTTCGTGAAAGCACTTACCGTTTTGCTTCATTATCTCCTTATATACGCTTGCGCGTCACTCTTTCTCAGAACGGTCAAAACCACGGATCCTCAAATGAATATCCTTCACCTATAACATAAGAATCTGGGCTTCTCTATTTACCTCTGCCTACCTTTACCCGACTCTGGGACCGAAATAACCCGCAACCCTAGACCCGCCAATAACCGATGTATTCTTTGCTAGCATTTCGTCATCCAAAACTGGGGGTCTGCCTCTCTTCATCTATCTATTTATCCATCTCAACTCAACACGAGATATTTCGCCTTAGCACTCTTTTGACCTATGCGACTTTACTTACTGATGGGGCACCGTGACACCTAATATGTGGCATTGCTCATCTTATTCTCTATCTGTCTATCCACGCGGCTATGAAAAACTCTAATGAG------------------------------------------------------------------------------------------------------------------------------------------------------------------------------------------------------------------------------------------------------------------------------------------------------------------------------------------------------------------------------------------------------------------------------------------------------------------------------------------------------------------------------------------------------------------------------------------------------------------------------------------------------------------------------------------------------------------------------------------------------------------------------------------------------------------------------------------------------------------------------------------------------------------------------------------------------------------------------------------------------------------------------------------------------------------------------------------------------------------------------------------------------------------------------------------------------------------------------------------------------------------------------------------------------------------------------------------------------------------------------------------------------------------------------------------------------------------------------------------------------------------------------------------------------------------------------------------------------------------------------------------------------------------------------------------------------------------------------------------------------------------------------------------------------------------------------------------------------------------------------------------------------------------------------------------------------------------------------------------------------------------------------------------------------------------------------------------------------------------------------------------------------------------------------------------------------------------------------------------------------------------------------------------------------------------------------------------------------------------------------------------------------------------------------------------------------------------------------------------------------------------------------------------------------------------------------------------------------------------------------------------------------------------------------------------------------------------------------------------------------------------------------------------------------------------------------------------------------------------------------------------------------------------------------------------------------------------------------------------------------------------------------------------------------------------------------------------------------------------------------------------------------------------------------------------------------------------------------------------------------------------------------------------------------------------------------------------------------------------------------------------"/>
    <sequence id="seq_Delphinus_delphis1" taxon="Delphinus_delphis" totalcount="4" value="-----GCGGCCGCTCCGCAA?AATGGCGGGACGTCTACCTGTAGCTCATTTTGTCAACAATCTCCAATATCGCTTATGCACCGCTCAGCCTCCCTCATTAAATCAATTGTAAT-----------TCTTTGTGGATCTTTCAGCGTCAGCGACATTACAATGGACTTTCAAGCTAAGACTGAGGTAGGGGGTACTTCCGATGGTTGACGTTTCAACAGGGTGGAACCAACATGTAAAAAAGAAGACGATAGGCTTTCAATAAAAAAATTGTGAGGAAACAATCCCATCAGGAATTGGGATTCTGGAAGGTCCGGTGTGCCTATGTGCATAGTTGCAGAGA------------------------------------------------------------------------------------------------------------------------------------------------------------------------------------------------------------------------------------------------------------------------------------------------------------------------------------------------------------------------------------------------------------------------------------------------------------------------------------------------------------------------------------------------------------------------------------------------------------------------------------------------------------------------------------------------------------------------------------------------------------------------------------------------------------------------------------------------------------------------------------------------------------------------------------------------------------------------------------------------------------------------------------------------------------------------------------------------------------------------------------------------------------------------CTCACTTCATAATCTGAAAATCTATGGTTTAATATCATCACCGTTTTAGATTCCAATCTATATCATATTGCAACCAACATTCAACTTACCACCAACCTCTAAAAATAATGCCATACATTCTTACATAATAACAACTTTCTATACTATACTATTCCCATCTTAAACTATACAACCCCAACACAACATAAAATTAACATTAAACTATACACTCCGAAATCACATACACATTCTTAATTATACCTAATACCTTTT-------------------------------------------------------------------------------------------------------------------------------------------------------------------------------------------------------------------------------------------------------------------------------------AACAAAGAATGGACCTTATTCTTTGGGCTGGCGGATGTGGACGGCTAGTTTTATCGGCGATTGGCACCGGACCTATGGGAGACACTTAAAGTCTGTACGCCAGCTTGTATATTTTTATGTATCCATATATGGGGTTGGAATGTTGTCCTTATATGGGCCCGAATGCTTCCCGCTAAAAATAGTTTGCTCTCCCCTCTTCTCTCTATGCTCTCATATGAGCGGGCGGACGGTGACGTTACCCCCTGCGGAACTGCCAGCGGGCTCGTGACTACATTTTCCTCATTGCGGGTTCTCATCTGGGCATAATTATACACATATAAATAACCCCGCATACCATACAACCCCTTTGTTGTCGTTTGTACGCGTTTCTTTCTTCTTCCGTCTGCGCGGATACATCTTTACGACGAACTAAACACTTTTGACCGCGGGGGGGACCATTTTACACATTTTTGTTTTGGCACCGAGTTAATTTATCTCCGGTTGGATATTCCAATGTACTATATC--------------------------------------------------------------------------------------------------------------------------------------------------------------------------------------------------------------------------------------------------------------------------------------------------------------------------------------------------------------------------------------------------------------------------------------------------------------------------------------------------------------------------------????????????????????????????????????????????????????????????????????????????????????????????????????????????????????????????????????????????????????????????????????????????????????????????????????????????????????????????????????????????????????????????????????????????????????????????????????????????????????????????????????????????????????????????????????????????????????????????ATACAAATCGAAACCACCCTATAAATCTAAGAGCTTATGACTCCACCCTCAAATTCTCTGTGAATTGGTCTTCTGGCTTGCTATATCAATCTACGGCTTTCTGCATCATAACCCGAACTCACGCTTTCTCGTGCCAATTGCGGAGTAATAGGTGTTATCGTATTCAGCAAGGGCTCATTTTTATTGCTTAGCCAATGGCGGGCTTATAGGTCTAATTTCAGAACTGAAATGGGTCTTTCTCTACGTATGCACGCTTGTGGTAGTCTCCTGGGCAATTCTTTGGGGCACGTATACAACTTTTCGCATCCTAATGGACACTTGTGATGATTGGGGGTTTCGTGAAAGCACTTACCGTTTTGCTTCATTATCTCCTTATATACGCTTGCGCGTCA?TCTTTCTCAGAACGGTCAAAACCACGGATCCTCAAATGAATATCCTTCACCTATAACATAAGAATCTGGGCTTCTCTATTTAC?TCTGCCTACCTTTACCCGACTCTGGGACCGAAATAACCCGCAACCCTAGACCCGCCAATAACCGATGTATTCTTTGCTAGCATTTCGTCATCCAAAACTGGGGGTCTGCCTTTCTTCATCTATCTATTTATCCATCTCAACTCAACACGAGATATTTCGCCTTAGCACTCTTTTGACCTATGCGACTTTACTTACTGATGGGGCACCGTGACACCTAATATGTGGCATTGCTCATCTTATTCTCTATCTGTCTATCCACGCGGCTATGAAAAACTCTAATGAG-----------------------------------------------------CCGTCGACAACGCCGAGACTGAGGCCCCTGTGACTGCCGGGCCCGCGGGGCGGGCCGGCCCGGGCGCCTCGGGCCCCCTGCCTCCCCTCCCCGCAGCACGTGTCCCTCCTTGCTGCGCCCACAACCCTCTGTGGCCCTTCGGTGTGCCTTCCAGGCGCCGGCGGTGGGCGCCGGGGACATCCTCAGCGCGCGGCGCGCCGTGGCCGGGTTGGAGCGGCGGGCGCCCGGCCCGGGCCGCGGGCGGACCGGGCCGCCGGCCGCCGCGCGGCCGGTGCTGCCCCGGCGCGCCGCGGGGCGCAACTTGCGCATACCGGGCCAGCGCGTCGGCGGCCGCGGCGGGCCGCCGCTCGTTCCAGGAGG-----------------------------------------------------------------------------------------------------------CCTGAGCCCCGCAGCCCGCCTAAAACTACCTGAGACTATGCGGCTCAAAGGTTCGCAGAGTCTGAGGAAGTGGTACTCGGTGAGAATCCGGCAGAGTATAGAACTAGAGTTCTGCGCAAGTTGAGAACTATGGACTCGCCTGTCTGACTCGCATGACGGGGCAATTCGGATCCTAGTATTCTACTCACCGGAAACGTCTCAGTGAACATTAGACGCCTCAAACACACGAATTGACCTCCGAGTCTGGGAAATAGGGCGAAAGAGTGTGTCTACAGGGCGACGGGGGTGCGAGAATGCTAATCTAACAATCGAGGCATGTGTGGGACGACGTGGGGGCTTGACTCAAACTAGATGGCATCGATTTTCTACGTCCGTTCAGTCCTGGCCCTGGAAGGAGCAACTGGAGGAGGGGTCTCCTGGTGGACCCGCGACAGCCTGAAAGCCTGCATCTACCTCGCGGCCTCCGGGTATCACGCTCAGAGCCTCGGATATAACCTGTGACGGTCCGCCTCTCACACTGCAAATGACTTCTCGTGTTCGAGAGACTGTACAACTAAACGGCTCAGCGTTCGAGACCAGCTCTGTCAGTGTAGTCAAGAACTCTCGGCCGAGAGAGCGAGACCCCGAATGTTCGAGTCCGAGAGAGCGCCGCGGCCTGTGATCGTTTCAGTTCGTCTCCGGAAGTGGTACTCGTTGAAGTTGCGAGCTCGTCTGGGTCT---------------------------------------------------------------------------------------------------------------------------------------------------------------------------------------------------------------------------------------------------------------------------------------------------------------------------------------------------------------------------------------------------------------------------------------------------------------------------------------------------------------------------------------------------------------------------------------------------------------------------------------------------------------------------------------------------------------------------------------------------------------------------------------------------------------------------------------------------------------------------------------------------------------------------------------------------------------------------------------------------------------------------------------------------------------------------------------------------------------------------------------------------------------------------------------------------------------------------------------------------------------------------------------------------------------------------------------------------------------------------------------------------------------------------------------------------------------------------------------------------------------------------------------------------------------------------------------------------------------------------------------------------------------------------------------------------------------------------------------------------------------------------------------------------------------------------------------------------------------------------------------------------------------------------------------------------------------------------------------------------------------------------------------------------------------------------------------------------"/>
    <sequence id="seq_Delphinus_tropicalis1" taxon="Delphinus_tropicalis" totalcount="4" value="------------------------------------------------------------------------------------------------------------------------------------------------------------------------------------------------------------------------------------------------------------------------------------------------------------------------------------------------------------------AAACCGCCATGGCTGTGGCGTGCGGTGACGGGG----GTCCTACGCAGCGCGCGATGCTGACTGCGCGCGCGGGCCTAGTGGTTCCCGCGACATCGTCGCGCGGCGCCACTCCCGGGCGCCCCCGGGGGGTAGTAGCGACGACGCCAACCCGACAGGGCCCGCGCTCGTCAGGCCG-------------------------------GGGCAGGAGTTGCTACCGGATCGACCAGGACCTGAAGGTAAGGCCAAGCGGTCAGGGCTACTCTC--------TTGCGAACGTGACAGTATGAGACTTTGAGAGACAAAGTCGCCAGGAGAAAAAAAGAGCGAATTAACTCCGGTATCTAGAGCAGTCCTTGACCCCCTCTTTCTCTGAGATAAAAATACTGAGCGCAAATTCATAGGTCGCGCATCGACCGCCGCGGGGACTAGGTTGGAAGATAGGATGGTACGCGCGAAAAAACGCGTGAATTCGGGGACGTACGTCTGAAAGTCCGTTCAAGGCACTAACATATTTAGAACAATGAACCATGGTAACAAGAGGTGAGGGGCGGCGGACCCCCCGCGCCCCCGCGCCGGGCGCCGCGACCGCCCGCGCCCTGCCCCCAGCGAGCCGCGCGCCCCGGCCCGGCGCCCTGCGCCCCCCCCCGCGGTCCCCGGGGGGAGTCGCCGTGCCCGCCTCAGCCGCGCCGGCTTGCCGGCCCACTCCCCCGGAATGGCGGCTCCGCCCGACAGTCGCTCTCGAGCTGGGCGGGGTTGGTCGTTAAAGCACTACAGGGTCCGTGCATAACAGTAGAACGACAAAACGCTGCTCCGCGAGTTTGGCGACTAAATGCCGCTCGCAGCAAATGTCGGTGTGCGCAGACCGGCCCGCGGTTGAAGCTGGACATATATGATTGGGGGAGTACCTCACAGTATTAGGGCACGGTGCCGAGACAGGCCGCTGGGGCGGGACACTGGCTGAAATGGTAATATCCTGAGTGTAGGGCTCTTTCTCATCCAAGATGTCATTGACTAACCGCAAATCTATAGGACAGAGTTGAAATGGGATTGGTGTCGCAGCTGAGAGTCTTGTTCGGCCCCACACTGGGGAC------------------------------------------------------------------------------------------------------------------------------------------------------------------------------------------------------------------------------------------------------------------------------------------------------------------------------------------------------------------------------------------------------------------------------------------------------------------------------------------------------------------------------------------------------------------------------------------------------------------------------------------------------------------------------------------------------------------------------------------------------------------------------------------------------------------------------------------------------------------------------------------------------------------------------------------------------------------------------------------------------------------------------------------------------------------------------------------------------------------------------------------------------------------------------------------------------------------------------------------------------------------------------------------------------------------------------------------------------------------------------------------------------------------------------------------------------------------------------------------------------------------------------------------------------------------------------------------------------------------????????????????????????????????????????????????????????????????????????????????????????????????????????????????????????????????????????????????????????????????????????????????????????????????????????????????????????????????????????????????????????????????????????????????????????????????????????????????????????????????????????????????????????????????????????????????????????????ATACAAATCGAAACCACCCTATAAATCTAAGAGCTTATGACTCCACCCTCAAATTCTCTGTGAATTGGTCTTCTGGCTTGCTATATCAATCTACGGTTTTCTGCATCATAACCCGAACTCACGCTTTCTCGTGCCAATTGCGGAGTAATAGGTGTTATCGTATTCAGCAAGGGCTCATTTTTATTGCTTAGCCAATGGCGGGCTTATAGGTCTAATTTCAGAACTGAAATGGGTCTTTCTCTACGTATGCACGCTTGTGGTAGTCTCCTGGGCAATTCTTTGGGGCACGTATACAACTTTTCGCATCCTAATGGACACTTGTGATGATTGGGGGTTTCGTGAAAGCACTTACCGTTTTGCTTCATTATCTCCTTATATACGCTTGCGCGTCACTCTTTCTCAGAACGGTCAAAACCACGGATCCTCAAATGAATATCCTTCACCTATAACATAAGAATCTGGGCCTCTCTATTTACTTCTGCCTACCTTTACCCGACTCTGGGACCGAAATAACCCGCAACCCTAGACCCGCCAATAACCGATGTATTCTTTGCTAGCATTTCGTCATCCAAAACTGGGGGTCTGCCTCTCTTCATCTATCTATTTATCCATCTCAACTCAACACGAGATATTTCGCCTTAGCACTCTTTTGACCTGTGCGACTTTACTTACTGATGGGGCACCGTGACACCTAATATGTGGCATTGCTCATCTTATTCTCTATCTGTCTATCCACGCGGCTATGAAAAACTCTAATGAG----------------------------------------------------------------------------------------------------------------------------------------------------------------------------------------------------------------------------------------------------------------------------------------------------------------------------------------------------------------------------------------------------------------------------------------------------------------------------------------------------------------------------------------------------------------------------------------------------------------------------------------------------------------------------------------------------------------------------------------------------------------------------------------------------------------------------------------------------------------------------------------------------------------------------------------------------------------------------------------------------------------------------------------------------------------------------------------------------------------------------------------------------------------------------------------------------------------------------------------------------------------------------------------------------------TCTACCAATCTAAATCTTGTCTTAAATTCACCCAACCATATTCTATCAATTCATCATAACAATTAAAATTGCACACCAAACCACTGACAACAAATA---------------------------------------TGCTTTGCTCCCACTAAACTAGCGAAAACAGCCTAGATGGGTTGACCATGGTCGCCGCTCCTTTCATAATTTTTTGTGCATACTTCTTTTTGACTGAATGCCTCTCTCCTTCCTGGCATCAACAAAATTACACATCTCTATGCTTTTCTATTCCTCTGCGCAGCTGCTAGATGACCAAAGGCTGATGGAAA------------------------------------------------------------------------------------------------------------------------------------------------------------------------------------------------------------------------------------------------------------------------------------------------------------------------------------------------------------------------------------------------------------------------------------------------------------------------------------------------------------------------------------------------------------------------------------------------------------------------------------------------------------------------------------------------------------------------------------------------------------------------------------------------------------------------------------------------------------------------------------------------------------------------------------------------------------------------------------------------------------------------------------------------------------------------------------------------------------------------------------------------------------------------------------------------------------------------------------------------------------------------------------------------------------------------------------------------------------------------------------------------------------------------------------------------------------------------------------------------------------------------------------------------------------------------------------------------------------------------------------------------------------------------------------------------------------------------------------------"/>
    <sequence id="seq_Eschrichtius_robustus1" taxon="Eschrichtius_robustus" totalcount="4" value="GCTCTGCGGCCGCTCCGCAAAAATGGCGGGACGTCTACCTGTAGCTCATTCTTTCAACAATCTCCAATACCGCTTATGCACCTCTCAGCCTCCCTCATTAAATCAATTGTAATATTCTTGTTCCTCTCTGTGGAACTTTCAGCATCAGCGACATTACAATGGAGTTTCAAGCTAAGACTGAGGTAGGGGGTACTTCCGATGGTTGACGTTTCAACAGGGTGGAACCAACGTGTAAAAAAGGAGACGATAGGCTTTCAATAAAAAAATTGTGAGGAAACAATCCCATCAGGAATTGG?ATTCTGGAAGGTCCGGTGTGCCTATGTGCATAGTTGCAGAGA---------------------------------------------------------------------------------------------------------------------------------------------------------------------------------------------------------------------------------------------------------------------------------------------------------------------------------------------------------------------------------------------------------------------------------------------------------------------------------------------------------------------------------------------------------------------------------------------------------------------------------------------------------------------------------------------------------------------------------------------------------------------------------------------------------------------------------------------------------------------------------------------------------------------------------------------------------------------------------------------------------------------------------------------------------------------------------------------------------------------------------------------------------------GCACCAACACTCACTCCATAATTCAAAAACTCACAATCTAATGTCGACATTACCCGAAACCCCAACCCGCATTGTAGCACAACCAGCAATTATCTTATCACCAGCTTCCAAAAATAGCATTACACATGTCTACACAATAATATCTCCCCACACCACACCACCCCCATCCCAAATCACACATATCAAATACAACACAAAATCAACACCGATTTACATATCCCCATAATACACACACACTCCCAATTATTTGCAATACTGTTCAAAAATCCTGAATGTGACCGCACCCAGCCTGTAATACTTAAATCAATTATTCCCAAAACCCAAAAACATTTAACTCAGACATCCCCCAACCACTCCACCAAACTCACTCCTATTCCCTCAAAAACCCTAACTCCATAACAATATCAAAAACCTACGCATACAACCAACCACACTGTAACCCTACCCAAATTTATACATTAAAATGAATCTCAAACACAAAAAAACTCCCTTAAACATCAATTGCAAAACCCAAAA-AATTTATAACGTGCTTTTCACAACAAAGAATGGACCTTATTCTTTGGGCTGGCGGATGTGGACGGCTAGTTTTATCGGCGACTGGCACCGGTCCTATGGGAGACAATTAAAGTCTGTACGCCAGCTTGTATATTTTTATGTATCCATATATGGGGTTGGAATGCTGTCCCTATATGGGCCCGAATGCTTCCCGATAAAAATAGTTTGCTCTCCCCTCTTCTCTTTATGCTCTCATGTGAGCGGGCGGACGGTGACGTTACCCCCTGCGGAACTGCCAGCGGGCTCGTGACTACATTTTCCTCACTGCGGGTTCTCATCTGGGCATAATTATACACATATAAATAACCCCGCATACCATACAACCCCTTTGTTGTCGTCTATACGCGTCTCTCTCTTCTTCCGTTTGCGCGGATACATCTCTACGACGAACTAAACACTTTTGACCGCGGGGGGGACCATCTTACACACTTTTGTTTTGGCACCGAGTTAATCTATCTCCGGTTGGATATTCCAATGTACTATATCGGAAAAGACCTTGGTAATGGATGTTGGCATGTTCATGGTTTTGGTTATGTTGGCCACAATTTACGTGGATGAGTGAACCGGCTATTACTCGCACATATATGCATCCACGGGTAAGTTTAGTGTTGCACCTCAGGGGAAATAATGTCCCGCCTATTGGCCTGGTTATTTCTTTACGTGGGGCTACGGATGTCTGCAATCTCCTGAATGTCTCAGAACTATAGTGTGCCATTCATAGTTTTCATGGGCGTTTGCATATGGGGTTGTCATGTTCCCTTTTCGGTAACCTAAACACTGACAAATCATTATATATTTGTGGGTAACTACTTTTCCCACATTTTGGCTTCGGATCCCGCGTATCGATACCGAGCTAACACTGAAACATTCTCATGGTCTTATTCCTACGCGTATCTATATTTATATTGGAGCTTACTCAACGGAGTCTGCGTGACTACTCACAACTGATGCTAAGGTGCCCCCCTACAACTTGAGACCGCTTGTAACCAATGTC--AG????????????????????????????????????????????????????????????????????????????????????????????????????????????????????????????????????????????????????????????????????????????????????????????????????????????????????????????????????????????????????????????????????????????????????????????????????????????????????????????????????????????????????????????????????????????????????????????ATACAAATCGAAACCACCCTATAAATATAAGAGCTTGTGACTCCACCCTCAAATTCTCTGTGAATTGGTCCTCTGGCTTGTTATATCAATCTACGGCTTTCTGCATCATAACCCGAACACACGCTTTCTCATACCAATTGCGGAGTAATAGGTGATATCGTACTCAGCAAGGGCTCATTTTTATTGCTTAGCCAATGGCGGGCTTATAGGTCCAGCTTCGGAACTGAAATGGGTATCTCTTTACGTATGCACGCTTGTGGTAGTCTCCTGGGCAATTCTTTGGGGCACGTATACAACTCTTCGCATCCTAATGGACACCTGTGATGGTTGGGGGTTTCGTGAAAGCACCTACCGTTTTGCTTCATTATCTCCTTATATCTGCCTGCATGTCACTATTTCTCAGAACGGTCAAAACCACGGATCCTCAAATGAAAATCCTTCACCTATAACATAAGAATCTGGGCCTCTCTATCTACCTCTATCTACCTTTGCCCGACTCTGGGACCGAAATAACCCGCAACCCTAGACCCACCAATAACCGATGTATTCTTTGCTAGCATCTCGTCATCCAAAATTGGGGGTTTGCCTCTCTTCATCTATCTGCTTATCCATCTCAACTCAACACGAGATATTTCGCCTTAGCATTCTTTTGGTCTGTGCGACTCTACCTACTGATGGGGCACCGTGACACCTAATATGTGGCATTGCTCATCTTATTCTTTATCTGTTTATCCGTGCAGCTATGAAAAACTATAATGAG-----------------------------------------------------CCGTCGACAACGCCGAGACTGGGGCCCCTGTGACTGCCGGGCCCACGGGGCGGGCCGGCCCGGGCGCCTCGGGCCCTCTGCCTTCCCTCCCCGCGGCACGCGTCCTTCCTTGCTGCGCGCACAAGCCTCTGTGGCCCTTCCGTGTGCCTTCCAAGCGCTGGCGGTGGGCGCCGGGGACGTCCTCCGCGCGCGGCGCGCTGTGGCCGGGTTGGAGCAGCGGGCGCCCGGTCCGGACCGCGGGCGGACCAGGCCGTCGGCCGCCGCGCGGCCGGTGCTGCCCCTGCGCGCCGCGGGGCGCAACTTGCGTATAACGGGCAATCGCGTCGGCGGCCGCGGCTTGCCGCCGCTCGTCCCAGGGGG-----------------------------------------------------------------------------------------------------------CCTGAGCCCCGCAGCCCGCCTATAACTACCTGAGACTATGCGGCTCAAAGGCTCGCAGAGTCTGAGGAAGTGGTACTCGGTGAGAATCCGGCAGAGTATAGAACTAGAGTTCTGTGCAAGTTGAGAACTATGGACTCGCTTGTCTGACTCGCATGACGGGGCAATTCGGATCCTAGTATTCTACTCACCGGAAACGTCTCAGTGAACATTAGACGCCTCAAACACACGAATTGACCTCCGAGTCTGGGAAATAGGGCGAAAGAGTGTGTCTACAGGGCGACGGGGGTGCGAGAATGCTAATCTAACAATCGAGGCATGTGTGGGACGACGTGGGGGCTTGACTCAAACTCGATGGCATCGATTTTCTACGTCCGTTCAGTCCTGGCCCTGGAAGGAGCAACTGGAGGAGGGGTCTCCTGGTGGACCCGCGACAGCCTGAAAGCCTGCATCTACCTCGCGGCCTCCGGGTATCACGCTCAGAGCCTCGGATATAACCTGTGACGGTCCGCCTCTCACACTGCAAATGACTTCTCGTGTTCGAGAGACTGTACAACTAAACGGCTCAGCGTTCGAGACCAGCTCTGTCAGTGTAGTCAAGAACTCTCGGCCGAGAGAACGAGACCCCGAATGTTCGAGTCCGAGAGAGCTCCGCGGCCTGTGATCGTTTCAGTTCGTCTCCGGAAGTGGTACTCGTTGAAGTTTCGAGCTCGCCTGGGTCTACTAAAAAATAAACAACACCCCACCAATACAAGATTTACGTCCAAATCATCCAATCAACTCTCCCCAACCCACCTTAACAACCATAATAACACACCAAATCGTCAGTAACGAACAATAACTCTCTACCTCTACAAACACCTACCTCTCTGCTTATGCTTTGCTCCCACTAAACTAACGAAAACAGCCTAGATGGGTTGACCATGTTCGCCGCTCCTTTCATAATTTTCTGTGCATACTTCTCTTTGATTGAATGCCTTTCTCCCTCCTGGCATCATCAAAACTAAACATCTACATGCTTTTTTATTCCTCTGCGCAGCTGCTAGATGACCAGAGGCTGATGGCGAGAATTTTACAAACACAAAATCACATCCACCTAACCAACACCTTACCCCCTCCAACCCCCCCCCACACGAAACTCAGAAACACTTCAACATAAACCTAAACAAACCACAACTCAAACATCTATATAACCCTCCCTCATCAAAACTAAATCACTAATACCAAAAACACAACAAACATCATAACACAAACTCACCCCAGACCAAACAAAACCCAACTAACAATAGCCCACCACTACGAAACACTTGAACACGTTCAAACAACACCGCCCAAACACCTCTATAACAAGCTACCACCTAACCTACCCCACCACTAGTCTAATCTCCACTAACTAACGCCATTTCACATACACAACCAAAATCAAAAGCGATTTACACCCACAGACATAACCAAACTCCCAAGACCACCTCCCACGACAAATTACACCCCTCCGCCAAATCAACACCCCCACGAACTACTATTTCATCTAATTATATCCACATATCTATCCCTACTGCTTCAAAAAACTATTGATAATCACACCAAGCTTTATAGTTTCAGCTCTCTCTAACACTAAGAAAAGCTAATATCCTGTTTTTTCGACCCTTCGCCCCTTTATCTACATTGCTCTCCTTATTTATGCAGCATCCACTGCAAGACCCCGTCGAAAACTTAGTACATCTATATCTCAACCTCTATATACTTACGCATGACTATCTTTTAATATTTGAGCACCTATCCACCTATATATACCGTGGGAACAACGACGCTAAGCGGCTTATTCTTTTAACCTATGGTCCTCCTTTTGTGCCTCTTTCTCAAAACACGGTCCTAATTCTCTCTCACATGGCCACCCTTCACTCTGTCAAATTTATTGTTGCTGATATGCTTCTGTAAATCCCTTAGGTTCACTTGTTCCAAGCCAGTGAGCCCATGCGGTCATGTCTGCGCGTCTCTAACTGGGGTAGGATCTCGATACCCATCTGGCCCTACGACAATGCTACCTTCTATCTTCCTTGGGATGTATACAGTCATTGTTCGCAACGACTAATCCTATGCTATCTCGTAGCAATGCCTGTATGCGCATCTATCAACCCTGAGTAATGGGCACGCCTATATGCCAGGCTACTCTCATCTTTTGCTGCAATCAATAGACGATCAAGCGACATATCTGCCGGGCTCAATTTCTCCCTATGCACTGTGCTCTGCAGCTACAACTGCCTCCCCACATAACTATGGGACTCTGTGTATTCATTTTCTGTCAACCACATCTCTATGGACAAATGTATACGCCTTATCCTTAATCTATATACCACGGGAACAACCACAATAAAAATACCCTCTTACCGGACAGCTTATGCCTCAATATCCCTCTCTCTTCCTAACCAAATATCTGGCCCTTAGCACTATTCACTCGCTGCAAACACCAGCAACTAGTAAAATCCAACCACACACCCATCAGTCCCACCACTAACCAACAGTACCCACTTCCAACTTTCACAGTACTTATCAATAAATCTATGCTTAGATTCCTGTGGCTTTATTACGTCCACTATTCGCTTCTTGCTGAGGATATTTTCCTTTGTCTGCGCCTACATCTAATCCATTACTTGCAAATATCCATATCTCTGTTTGCGCTGGAGCGCATGGCTGCTTTTGTATGTTCAAACTAGGACGATAGTCAAACTAACTCTCATGTA"/>
    <sequence id="seq_Eubalaena_australis1" taxon="Eubalaena_australis" totalcount="4" value="GCTCTGCGGCCGCTCCGTAAAAATGGCGGGACGTCTACCTGTAGCTCATTCTTTCAACAATCTCCAATACCGCTTATGCACCTCTCAGCCTCCCTCATTAAATCAATTGTAAT-TTCTTGTTCCTCTCTGTGGAACTTTCAGCATCAGCGACATTACAATGGAGTTTCAAGCTAAGACTGAGGTAGGGGATACTTCCGATGGTTGACGTTTCAACAGGGTGGAACCAACGTGTAAAAAAGGAGACGATAGGCTTTCAATAAAAAAATTGTGAGGAAACAATCCCATCAGGAATTGG?ATTCTGGAAGGTCCGGTGTGCCTATGTGCATAGTTGCAGAGA---------------------------------------------------------------------------------------------------------------------------------------------------------------------------------------------------------------------------------------------------------------------------------------------------------------------------------------------------------------------------------------------------------------------------------------------------------------------------------------------------------------------------------------------------------------------------------------------------------------------------------------------------------------------------------------------------------------------------------------------------------------------------------------------------------------------------------------------------------------------------------------------------------------------------------------------------------------------------------------------------------------------------------------------------------------------------------------------------------------------------------------------------------------GCACCAACACCCACTCCATAATCCAAAAACTCACAATCTAATGTCAACACTACCCAAAACCCTAACCCAAACTACTATACAATCAATAATCGTCCTATTACCAACTTTCAGAAACAGCACTACACATATCTACACAATAATACCTCTCTACATCACTCCACTCTCATTTCAAATCACACAATTCAAACACAAGGCAAAATCAATACCGAGTCACATATCCCTACAACACGTACACATTTCTAGTCACCTGCAATACTGTTCAAAAATCCTAAACATGATCACACCCAGGCCACAAAACTCAAACCAACTACCCCTAGAACCTAAAACCACCTAATTCAAACACCCCTCAATTAACCCGCCAAACTCACTCCCATCTCCTATAAGCCCCTAACTCCACGACAGCGTCAAAAATCTACACACACAACCAACCATACCATAACCCTACCCAAATTCAAACACCAAAATAAATCCCAAACACAAAAAAACCCTTCTAAACATTAACCACAACACCCAAAA-AATTTATAACGTGCTTTTCACAACAAAGAATGGACTTTATTTTTTGGGCTGGCGGATGTGGACGGCTAGTTTTATCGGCGACTGGCACCGGACCTATGGGAGACAGTTAAAGTTTGTACGCCAGCTTGTATATTTTTATGTATCCATATATGGGGTTGGAATGCTGTCCTTATATGGGCCCGAATGCTTCCCGATAAAAATAGTTTGCTCTCCCCTCTTCTCTCTATGCTCTCATGTGAGCGGGCGGACGGTGACGTTACCCCCTGCGGAACTGCCAGCGGGCTCGTGACTACATTTTCCTCACTGCGGGTTCTCATCTGGGCATAATTATACACATATAAATAACCCCGCATACCATACAACCCCTTTGTTGTCGTCTGTACGCGTCTCTCTCTTCCTCCGTCTGCGCGGATACATCTTTACGACGAACTAAACACTTTTGACCGCGGGGGGGACCATCTTACACACTTTTGTTTTGGCACCGAGTTAATTTATCTCCGGTTGGATATTCCAATGTACTATATCGGAAAAGACCTTGGTAATGGATGTTGGCATGTTCATGGTTTTGGTTATGTTGGCCACAATTTACGTGGATGAGTGAACCGGCTATTACTCGCACATATATGCATCCACGGGTAAGTTTAGTGTTGCACCTCAGGGGAAATAATGTCCCGCCTATTGGCCTGGTTATTTCTTTACGTGGGGCTACGGATGTCTGCAATCTCTTGAATGTCTCAGAACTATAGTGTGCCATTCATAGTCTTCATGGGCGTTTGCATATGGGGTTGTCATGTTCCCTTTTCGGTAACCTAATCACTGACAAATCATTATATATTTGTGGGTAACTACTTTTCCCACATTTTGGCTTCGGATCCCGCGTATCGATACCGAGCTAACATTGAAACATTCTCATGGTCTTATTCTTACGCGTATCTATATTTATATTGGAGCTTGCTCAACGGAGTCTGCGTGACTACTCACAACTGATGTTAAGGTGCCCCCCTACAACTTGAGACCGCTAATAACCAATGTC--AG????????????????????????????????????????????????????????????????????????????????????????????????????????????????????????????????????????????????????????????????????????????????????????????????????????????????????????????????????????????????????????????????????????????????????????????????????????????????????????????????????????????????????????????????????????????????????????????ATACAAATCGAAACCACCCTATAAATATAAGAGCTTATGACTCCACCCTCAAATTCTCTGTGAATTGGTCCTCTGGCTTGCTATATCAATCTACGGCTTTCTGCATCATAACCCGAACACACGCTTTCTCATACCAATTGCGGAGTAATAGGTGATATCGTACTCAGCAAGGGCTCATTTTTATTGCTTAGCCAATGGCGGGCTTATAGGTCTAGCTTCAGAACTGAAATGGGTATCTCTTTACGTATGCACGCTTGTGGTAGTCTCCTGGGCAATTCTTTGGGGCACGTATACAACTCTTCGCATCCTAATGGAAACTTGTGATGATTGGGGGTTTCGTGAAAGCACCTACCGTTTTGCTTCATTATCTCCTTATATCTGCTTGCATGTCACTCTTTCTCAGAACGGTCAAAACCACGGATCCTCAAATGAAAATCCTTCACCTATAACATAAGAATCTGGGCCTCTCTATCTACCTCTATCTACCTTTGCCCGACTCTGGGACCGAAATAACCCGCAACCCTAGACCCGCCAATAACCGATGTATTCTTTGCTAGCATCTCGTCATCCAAAATTGGGGGTCTGCCTTTCTTCATCTATCTGCTTATCCATCTCAACTCAACACGAGATATTTCGCCTTAGCATTCTTTTGGTTTGTGCGACTCTACCTACTGATGGGGCACCGTGACACCTAGTATGTGGCATTGCTCATCTTATTCTCTATCTGTTTATCCACGCAGCTATGAAAAACTATAATGAG---------------------------------------------------------------------------------------------------------------------------------------------------------------------------------------------------------------------------------------------------------------------------------------------------------------------------------------------------------------------------------------------------------------------------------------------------------------------------------------------------------------------------------------------------------------------------------------------------------------------------------------------------------------------------------------------------------------------------------------------------------------------------------------------------------------------------------------------------------------------------------------------------------------------------------------------------------------------------------------------------------------------------------------------------------------------------------------------------------------------------------------------------------------------------------------------------------------------------------------------------------------------------------------ACCAAAAAACAAGCAACATCTCAACAATATAAAGCCTATATTTAAACCATTCAATCAATCGCCCCTGGCCTATCCCAACAATTATAACCACACACCAAACCACCAATAGCAAACAATAACTCTTTACCTCTACAAACACCTGCCTCTCTGTTTATGCTTTGCTCCCACTAAGCTAGCGAAAACAGCCTAGATGGGTTGACCATGGTCGCCGCTCCTTTCATAATTTTCTGTGCATACTTCTCTTTGACTGAATGCCTCTCTCCCTCCTGGCATCAACAAAACTAAACATCTACATGCCTTTCTATTCCTCTGCGCAGCTGCTAGATGACCAGAGGCTGATGGCGAGAACCCCACAAACGCAAAATCACACCCACCTAATCCACACCTCACTTCCTTCCATCCCCCTCCATAAAAAACTAAAAAACATCCAAAACCAAACCTAAATAAACTACAACCCCAATACCTACATGACCCTTTTCCATCAGAACTAAGTCTTTAATACCAAAAAACCAACAAACATTAAAACACAAGCCCACTCCAAGTCAACTAAAACCCAACTAACAACAACTCATCGCTACAAAATACCCGAACACGTCCAAACACCACCGCCAAAATACCTCTACAACAAACCACCACCCAATCTACCCCACCATCAGTCCAACTCTCACTAACTAACACTATCTCACACACACGATTAAGACCAAAAACAACTTACACCCACAAACGCAACCAATCCCCTAAAACTACCTCCCATAACAAACCGCATCTTTTTCCCAAATCAGCACCCCCACAACCCACCACTTCATCTAATTATATCCACATATCTATCCTTACTGTTTCAAAAAATTATTGATAATCACACTAAGCTTTATAGTTACAGCTCTCTCTAACACTAAGAAAAGCTAATATCCTATTTTTTCGACCCTTCACCCCTCTATTTACATTGCTCTCCCTATCTATGCAGCATCCACTCTAAGACCCCGTCGAAAACTTAATACATCTATATCTCAGTCTCTATATACTTACGCACGACTATCTTTTAATATTTGAGCACCTATCCACCTATATATACCGTGGGAACAACGACGCTAAGCGGCTTATTCTTTTAACCTGTGGTCCTCCCTTTGTGCCTATTACTCAAAACACGGTCTTAATTCTCTCTCACATGGCCACCCTTCACTCTGTCAAATTTCTTGTTGCTGATATGCTTCTGTAAATCCCTTAGGCTCACTTGCTCCAAGCCAGTGAGCCCATGCGGTCATGTCTGCGCGTTTCTAACTGGGGTAGGATTTCGATACTCATCTAACCTTACGACAATGCTACCTTCTATCTTCCTTGGGATATATACAGTCATTGTTCGCAACGACTAATCCTATGCTATCTCGTAGCAATGCCTGTATGCGCATCTATCAACCCTGAGTAATGGGCACGCCTATATGCCAGGCTACTCTCATCTTTTGCTGCAATCAATAGACGATCAAGCGACATATTTGCCGGGCTCAATTTCTCCCTATGCACTGTGCTCTGCAGTTACAACTGCCTCCCCTCATAACTATGGGACTTTGTGTATTCGCTTTCTGTCAACCACATCTCTATGGACAAATGTATACGCCTTATCTTTAATCTATATACCACGGGAACAACCACAATAAAAATACCCTCTTACCGGACAGCCTATGCCTCAATATCCCTCTCTCTTCCTAACCAAATATCTGGCCCTTAGCACTATCTACTCGCCGCAGGTACTAGCAACCAATAAAATCCAACTATACCCTCGCCAACTCCAACACTAATCAACAACACCCATCCCCAACCCCCACAGTACTTATCAATAAATATATGCTTAGATTCCTGTGGCTCTATTACGTCCACTATTCGCCTCTTGCTGAGGATATTTTCCTTTGTCTGCGCCTACATCTAATCCATTACTTGCAAATATCCATATCTCTGTTTGCGCTGGAGCGCATGGTTGCCTTTGTACATTCAAACTAGGACGATAGTCAAACTAACTCTCATGTA"/>
    <sequence id="seq_Eubalaena_glacialis1" taxon="Eubalaena_glacialis" totalcount="4" value="GCTCTGCGGCCGCTCCGTAAAAATGGCGGGACGTCTACCTGTAGCTCATTCTTTCAACAATCTCCAATACCGCTTATGCACCTCTCAGCCTCCCTCATTAAATCAATTGTAATATTCTTGTTCCTCTCTGTGGAACTTTCAGCATCAGCGACATTACAATGGAGTTTCAAGCTAAGACTGAGGTAGGGGATACTTCCGATGGTTGACGTTTCAACAGGGTGGAACCAACGTGTAAAAAAGGAGACGATAGGCTTTCAATAAAAAAATTGTGAGGAAACAATCCCATCAGGAATTGGGATTCTGGAAGGTCCGGTGTGCCTATGTGCATAGTTGCAGAGA---------------------------------------------------------------------------------------------------------------------------------------------------------------------------------------------------------------------------------------------------------------------------------------------------------------------------------------------------------------------------------------------------------------------------------------------------------------------------------------------------------------------------------------------------------------------------------------------------------------------------------------------------------------------------------------------------------------------------------------------------------------------------------------------------------------------------------------------------------------------------------------------------------------------------------------------------------------------------------------------------------------------------------------------------------------------------------------------------------------------------------------------------------------GCACCAACACCCACTCCATAATCCAAAAACTCACAATCTAATGTCAACACTACCCAAAACCCTAACCCAAACTACTATACAATCAATAATCGTCCTATTACCAACTTTCAAAAACAGCACTACACATATCTACACAATAACACCTCTCTACATCACTCCACTCTCATCTCAAATCACACAATTCAAACACGAGGCAAAATCAATACCGAATCACATATCCCTATAACACGTACACATTTCTAATCACCTGCAATACTGTTCAAAAATCCTAAACATGATCACACCCAGACCATAAAACTCAAACCAACTACCCCTAGAACCTAAAACCACCTAATTCAAACACCCCCCAATTAACCCGCCAAACTCACTCCCATCTCCTATAAGTCCCTAACTCCACGACAGCGTCAAAAATCTACACACACAACCAACCATACTATAACCCTACCCAAATTCAAACACCAAAATAAATCCCAAACACAAAAAAACCCTTCTAAACATTAACCACAACACCCAAAA-AATTTATAACGTGCTTTTCACAACAAAGAATGGACTTTATTTTTTGGGCTGGCGGATGTGGACGGCTAGTTTTATCGGCGACTGGCACCGGACCTATGGGAGACAGTTAAAGTTTGTACGCCAGCTTGTATATTTTTATGTATCCATATATGGGGTTGGAATGCTGTCCTTATATGGGCCCGAATGCTTCCCGATAAAAATAGTTTGCTCTCCCCTCTTCTCTCTATGCTCTCATGTGAGCGGGCGGACGGTGACGTTACCCCCTGCGGAACTGCCAGCGGGCTCGTGACTACATTTTCCTCACTGCGGGTTCTCATCTGGGCATAATTATACACATATAAATAACCCCGCATACCATACAACCCCTTTGTTGTCGTCTGTACGCGTCTCTCTCTTCCTCCGTCTGCGCGGATACATCTTTACGACGAACTAAACACTTTTGACCGCGGGGGGGACCATCTTACACACTTTTGTTTTGGCACCGAGTTAATTTATCTCCGGTTGGATATTCCAATGTACTATATCGGAAAAGACCTTGGTAATGGATGTTGGCATGTTCATGGTTTTGGTTATGTTGGCCACAATTTACGTGGATGAGTGAACCGGCTATTACTCGCACATATATGCATCCACGGGTAAGTTTAGTGTTGCACCTCAGGGGAAATAATGTCCCGCCTATTGGCCTGGTTATTTCTTTACGTGGGGCTACGGATGTCTGCAATCTCCTGAATGTCTCAGAACTATAGTGTGCCATTCATAGTCTTCATGGGCGTTTGCATATGGGGTTGTCATGTTCCCTTTTCGGTAACCTAATCACTGACAAATCATTATATATTTGTGGGTAACTACTTTTCCCACATTTTGGCTTCGGATCCCGCGTATCGATACCGAGCTAACATTGAAACATTCTCATGGTCTTATTCTTACGCGTATCTATATTTATATTGGAGCTTGCTCAACGGAGTCTGCGTGACTACTCACAACTGATGTTAAGGTGCCCCCCTACAACTTGAGACCGCTAATAACCAATGTC--AG????????????????????????????????????????????????????????????????????????????????????????????????????????????????????????????????????????????????????????????????????????????????????????????????????????????????????????????????????????????????????????????????????????????????????????????????????????????????????????????????????????????????????????????????????????????????????????????ATACAAATCGAAACCACCCTATAAATATAAGAGCTTATGACTCCACCCTCAAATTCTCTGTGAATTGGTCCTCTGGCTTGCTATATCAATCTACGGCTTTCTGCATCATAACCCGAACACACGCTTTCTCATACCAATTGCGGAGTAATAGGTGATATCGTACTCAGCAAGGGCTCATTTTTATTGCTTAGCCAATGGCGGGCTTATAGGTCTAGCTTCAGAACTGAAATGGGTATCTCTTTACGTATGCACGCTTGTGGTAGTCTCCTGGGCAATTCTTTGGGGCACGTATACAACTCTTCGCATCCTAATGGAAACCTGTGATGATTGGGGGTTTCGTGAAAGCACCTACCGTTTTGCTTCATTATCTCCTTATATCTGCTTGCATGTCACTCTTTCTCAGAACGGTCAAAACCACGGATCCTCAAATGAAAATCCTTCACCTATAACATAAGAATCTGGGCCTCTCTATCTACCTCTATCTACCTTTGCCCGACTCTGGGACCGAAATAACCCGCAACCCTAGACCCGCCAATAACCGATGTATTCTTTGCTAGCATCTCGTCATCCAAAATTGGGGGTCTGCCTTTCTTCATCTATCTGCTTATCCATCTCAACTCAACACGAGATATTTCGCCTTAGCATTCTTTTGGTTTGTGCGACTCTACCTACTGATGGGGCACCGTGACACCTAGTATGTGGCATTGCTCATCTTATTCTCTATCTGTTTATCCACGCAGCTATGAAAAACTATAATGAG------------------------------------------------------------------------------------------------------------------------------------------------------------------------------------------------------------------------------------------------------------------------------------------------------------------------------------------------------------------------------------------------------------------------------------------------------------------------------------------------------------------------------------------------------------------------------------------------------------------------------------------------------------------------------------------------------------------------------------------------------------------------------------------------------------------------------------------------------------------------------------------------------------------------------------------------------------------------------------------------------------------------------------------------------------------------------------------------------------------------------------------------------------------------------------------------------------------------------------------------------------------------------------------------------------------------------------------------------------------------------------------------------------------------------------------------------------------------------------------------------------------------------------------------------------------------------------------------------------------------------------------------GAACCCCACAAACGCAAAATCACACCCACCTAATCCACACCTCACTTCCTTCCATCCCCCTCCATAAAAAGCTAAAAAACATCCAAAACCAAACCTAAATAAACTACAACCCCAATACCTACATGACCCTTTTCCATCAGAACTAGGTCATTAATACCAAAAAACTAACAAACACTAAAACACAAACCCACTCCAAGTCAACCAAAACCCAACTAACAACAACTCATCACTACAAAATGCCCGAACACGTCCAAACACCACCGCCAAAATACCTCTACAACAAACCACCACCCAATCCACCCCACCATCAGTCCAACTCTCACTAACTAACACTATCTCACACGCACGATTAAGACCAAAAACGACTTACATCCACAAACGCAACCAATCCCCTAAAACTACCTCCCACAACAAACCGCATCTCTTTCCCAAATCAGCACCCCCACAATTCACTACTTCATCTAATTATATCCACATATCTATCCTTACTGTTTCAAAAAATTATTGATAATCACACTAAGCTTTATAGTTACAGCTCTCTCTAACACTAAGAAAAGCTAATATCCTATTTTTTCGACCCTTCACCCCTCTATTTACATTGCTCTCCCTATCTATGCAGCATCCACTCTAAGACCCCGTCGAAAACTTAATACATCTATATTTCAGTCTCTATATACTTACGCACGACTATCTTTTAATATTTGAGCACCTATCCACCTATATATACCGTGGGAACAACGACGCTAAGCGGCTTATTCTTTTAACCTGTGGTCCTCCCTTTGTGCCTATTACTCAAAACACGGTCTTAATTCTCTCTCACATGGCCACCCTTCACTCTGTCAAATTTCTTGTTGCTGATATGCTTCTGTAAATCCCTTAGGCTCACTTGCTCCAAGCCAGTGAGCCCATGCGGTCATGTCTGCGCGTTTCTAACTGGGGTAGGATTTCGATACCCATCTAACCTTACGACAATGCTACCTTCTATCTTCCTTGGGATATATACAGTCATTGTTCGCAACGACTAATCCTATGCTATCTCGTAGCAATGCCTGTATGCGCATCTATCAACCCTGAGTAATGGGCACGCCTATATGCCAGGCTACTCTCATCTTTTGCTGCAATCAATAGACGATCAAGCGACATATTTGCCGGGCTCAATTTCTCCCTATGCACTGTGCTCTGCAGTTACAACTGCCTCCCCTCATAACTATGGGACTTTGTGTATTCGCTTTCTGTCAACCACATCTCTATGGACAAATGTATACGCCTTATCTTTAATCTATATACCACGGGAACAACCACAATAAAAATACCCTCTTACCGGACAGCCTATGCCTCAATATCCCTCTCTCTTCCTAACCAAATATCTGGCCCTTAGCATTATCTACTCGCCGCAGGTACTAGCAACCAATAAGATCCAACTATACCCTCGCCAACTCCAACACTAATCAACAACACCCATCCCCAATCCCCACAGTACTTATCAATAAATATATGCTTAGATTCCTGTGGCTCTATTACGTCCACTATTCGCCTCTTGCTGAGGATATTTTCCTTTGTCTGCGCCTACATCTAATCCATTACTTGCAAATATCCATATCTCTGTTTGCGCTGGAGCGCATGGTTGCCTTTGTACATTCAAACTAGGACGATAGTCAAACTAACTCTCATGTA"/>
    <sequence id="seq_Eubalaena_japonica1" taxon="Eubalaena_japonica" totalcount="4" value="------------------------------------------------------------------------------------------------------------------------------------------------------------------------------------------------------------------------------------------------------------------------------------------------------------------------------------------------------------------------------------------------------------------------------------------------------------------------------------------------------------------------------------------------------------------------------------------------------------------------------------------------------------------------------------------------------------------------------------------------------------------------------------------------------------------------------------------------------------------------------------------------------------------------------------------------------------------------------------------------------------------------------------------------------------------------------------------------------------------------------------------------------------------------------------------------------------------------------------------------------------------------------------------------------------------------------------------------------------------------------------------------------------------------------------------------------------------------------------------------------------------GCACCAACACCCACTCCATAATCCAAAAACTCACAATCTAATGTCAACACTACCCAAAACCCTAACCCAAACTACTATACAATCAATAATCGTCCTATTACCAACTTTCAAAAACAGCACTACACATATCTACACAATAATACCTCTCTACATCACTCCACTCTCATCTCAAATCACACAATTCAAACATAAGGCAAAATCAATACCGAATCACATATCCCTATAACACGTACACATTTCTAATCACCTGCAATACTGTTCAAAAATCCTAAACATGATCACACCCAGACCATAAAACTCAAACCAACTACCCCTAGAACCTAAAACCACCTAATTCAAACACCCCTCAATTAACCCGCCAAACTCACTCCCATCTCCTATAAGCCCCTAACTCCACGACAGCGTCAAAAATCTACACACACAACCAACCATACTATAACCCTACCCAAATTCAAACACCAAAATAAATCCCAAACACAAAAAAACCCTTCTAAACATCAACCACAACACCCAAAA-AATTTATAACGTGCTTTTCACAACAAAGAATGGACTTTATTTTTTGGGCTGGCGGATGTGGACGGCTAGTTTTATCGGCGACTGGCACCGGACCTATGGGAGACAGTTAAAGTCTGTACGCCAGCTTGTATATTTTTATGTATCCATATATGGGGTTGGAATGCTGTCCTTATATGGGCCCGAATGCTTCCCGATAAAAATAGTTTGCTCTCCCCTCTTCTCTCTATGCTCTCATGTGAGCGGGCGGACGGTGACGTTACCCCCTGCGGAACTGCCAGCGGGCTCGTGACTACATTTTCCTCACTGCGGGTTCTCATCTGGGCATAATTATACACATATAAATAACCCCGCATACCATACAACCCCTTTGTTGTCGTCTGTACGCGTCTCTCTCTTCCTCCGTCTGCGCGGATACATCTTTACGACGAACTAAACACTTTTGACCGCGGGGGGGACCATCTTACACACTTTTGTTTTGGCACCGAGTTAATTTATCTCCGGTTGGATATTCCAATGTACTATATCGGAAAAGACCTTGGTAATGGATGTTGGCATGTTCATGGTTTTGGTTATGTTGGCCACAATTTACGTGGATGAGTGAACCGGCTATTACTCGCACATATATGCATCCACGGGTAAGTTTAGTGTTGCACCTCAGGGGAAATAATGTCCCGCCTATTGGCCTGGTTATTTCTTTACGTGGGGCTACGGATGTCTGCAATCTCTTGAATGTCTCAGAACTATAGTGTGCCATTCATAGTCTTCATGGGCGTTTGCATATGGGGTTGTCATGTTCCCTTTTCGGTAACCTAATCACTGACAAATCATTATATATTTGTGGGTAACTACTTTTCCCACATTTTGGCTTCGGATCCCGCGTATCGATACCGAGCTAACATTGAAACATTCTCATGGTCTTATTCTTACGCGTATCTATATTTATATTGGAGCTTGCTCAACGGAGTCTGCGTGACTACTCACAACTGATGTTAAGGTGCCCCCCTACAACTTGAGACCGCTAATAACCAATGTC--AG????????????????????????????????????????????????????????????????????????????????????????????????????????????????????????????????????????????????????????????????????????????????????????????????????????????????????????????????????????????????????????????????????????????????????????????????????????????????????????????????????????????????????????????????????????????????????????????ATACAAATCGAAACCACCCTATAAATATAAGAGCTTATGACTCCACCCTCAAATTCTCTGTGAATTGGTCCTCTGGCTTGCTATATCAATCTACGGCTTTCTGCATCATAACCCGAACACACGCTTTCTCATACCAATTGCGGAGTAATAGGTGATATCGTACTCAGCAAGGGCTCATTTTTATTGCTTAGCCAATGGCGGGCTTATAGGTCTAGCTTCAGAACTGAAATGGGTATCTCTTTACGTATGCACGCTTGTGGTAGTCTCCTGGGCAATTCTTTGGGGCACGTATACAACTCTTCGCATCCTAATGGAAACTTGTGATGATTGGGGGTTTCGTGAAAGCACCTACCGTTTTGCTTCATTATCTCCTTATATCTGCTTGCATGTCACTCTTTCTCAGAACGGTCAAAACCACGGATCCTCAAATGAAAATCCTTCACCTATAACATAAGAATCTGGGCCTCTCTATCTACCTCTATCTACCTTTGCCCGACTCTGGGACCGAAATAACCCGCAACCCTAGACCCGCCAATAACCGATGTATTCTTTGCTAGCATCTCGTCATCCAAAATTGGGGGTCTGCCTTTCTTCATCTATCTGCTTATCCATCTCAACTCAACACGAGATATTTCGCCTTAGCATTCTTTTGGTTTGTGCGACTCTACCTACTGATGGGGCACCGTGACACCTAGTATGTGGCATTGCTCATCTTATTCTCTATCTGTTTATCCACGCAGCTATGAAAAACTATAATGAG---------------------------------------------------------------------------------------------------------------------------------------------------------------------------------------------------------------------------------------------------------------------------------------------------------------------------------------------------------------------------------------------------------------------------------------------------------------------------------------------------------------------------------------------------------------------------------------------------------------------------------------------------------------------------------------------------------------------------------------------------------------------------------------------------------------------------------------------------------------------------------------------------------------------------------------------------------------------------------------------------------------------------------------------------------------------------------------------------------------------------------------------------------------------------------------------------------------------------------------------------------------------------------------ACCAAAAAACAAGCAACATCTCAACAATATAAAACCTATATTTAAACCATTCAACCAATCGCCCCTAACCTATCCCAACAATTATAACTACACACCAAACCACCAATAGCAAACAATAACTCTTTACCTTTACAAACACCTGCCTCTCTGTTTATGCTTTGCTCCCACTAAGCTAGCGAAAACAGCCTAGATGGGTTGACCATGATCGCCGCTCCTTTCATAATTTTCTGTGCATACTTCTCTTTGACTGAATGCCTCTCTCCCTCCTGGCATCAACAAAACTAAACATCTACATGCCTTTCTATTCCTCTGCGCAGCTGCTAGATGACCAGAGGCTGATGGCGAGAACCCCACAAACGCAAAATCACACCCACCTAATCCACACCTCACTTCCTTCCATCCCCCTCCATAAAAAGCTAAAAAACATCCAAAACCAAACCTAAATAAACTACAACCCCAATACCTACATGACCCTTTTCCATCAGAACTAGGTCATTAATACCAAAAAACTAACAAACACTAAAACACAAACCCACTCCAAGTCAACCAAAACCCAACTAACAACAACTCATCACTACAAAATGCCCGAACACGTCCAAACACCACCGCCAAAATACCTCTACAACAAACCACCACCCAATCCACCCCACCATCAGTCCAACTCTCACTAACTAACACTATCTCACACGCACGATTAAGACCAAAAACGACTTACATCCACAAACGCAACCAATCCCCTAAAACTACCTCCCACAACAAACCGCATCTCTTTCCCAAATCAGCACCCCCACAATTCACTACTTCATCTAATTATATCCACATATCTATCCTTACTGTTTCAAAAAATTATTGATAATCACACTAAGCTTTATAGTTACAGCTCTCTCTAACACTAAGAAAAGCTAATATCCTATTTTTTCGACCCTTCACCCCTCTATTTACATTGCTCTCCCTATCTATGCAGCATCCACTCTAAGACCCCGTCGAAAACTTAATACATCTATATTTCAGTCTCTATATACTTACGCACGACTATCTTTTAATATTTGAGCACCTATCCACCTATATATACCGTGGGAACAACGACGCTAAGCGGCTTATTCTTTTAACCTGTGGTCCTCCCTTTGTGCCTATTACTCAAAACACGGTCTTAATTCTCTCTCACATGGCCACCCTTCACTCTGTCAAATTTCTTGTTGCTGATATGCTTCTGTAAATCCCTTAGGCTCACTTGCTCCAAGCCAGTGAGCCCATGCGGTCATGTCTGCGCGTTTCTAACTGGGGTAGGATTTCGATACCCATCTAACCTTACGACAATGCTACCTTCTATCTTCCTTGGGATATATACAGTCATTGTTCGCAACGACTAATCCTATGCTATCTCGTAGCAATGCCTGTATGCGCATCTATCAACCCTGAGTAATGGGCACGCCTATATGCCAGGCTACTCTCATCTTTTGCTGCAATCAATAGACGATCAAGCGACATATTTGCCGGGCTCAATTTCTCCCTATGCACTGTGCTCTGCAGTTACAACTGCCTCCCCTCATAACTATGGGACTTTGTGTATTCGCTTTCTGTCAACCACATCTCTATGGACAAATGTATACGCCTTATCTTTAATCTATATACCACGGGAACAACCACAATAAAAATACCCTCTTACCGGACAGCCTATGCCTCAATATCCCTCTCTCTTCCTAACCAAATATCTGGCCCTTAGCATTATCTACTCGCCGCAGGTACTAGCAACCAATAAGATCCAACTATACCCTCGCCAACTCCAACACTAATCAACAACACCCATCCCCAATCCCCACAGTACTTATCAATAAATATATGCTTAGATTCCTGTGGCTCTATTACGTCCACTATTCGCCTCTTGCTGAGGATATTTTCCTTTGTCTGCGCCTACATCTAATCCATTACTTGCAAATATCCATATCTCTGTTTGCGCTGGAGCGCATGGTTGCCTTTGTACATTCAAACTAGGACGATAGTCAAACTAACTCTCATGTA"/>
    <sequence id="seq_Feresa_attenuata1" taxon="Feresa_attenuata" totalcount="4" value="------------------------------------------------------------------------------------------------------------------------------------------------------------------------------------------------------------------------------------------------------------------------------------------------------------------------------------------------------------------------------------------------------------------------------------------------------------------------------------------------------------------------------------------------------------------------------------------------------------------------------------------------------------------------------------------------------------------------------------------------------------------------------------------------------------------------------------------------------------------------------------------------------------------------------------------------------------------------------------------------------------------------------------------------------------------------------------------------------------------------------------------------------------------------------------------------------------------------------------------------------------------------------------------------------------------------------------------------------------------------------------------------------------------------------------------------------------------------------------------------------------------------------------------------------------------------------------------------------------------------------------------------------------------------------------------------------------------------------------------------------------------------------------------------------------------------------------------------------------------------------------------------------------------------------------------------------------------------------------------------------------------------------------------------------------------------------------------------------------------------------------------------------------------------------------------------------------------------------------------------------------------------------------------------------------------------------------------------------------------------------------------------------------------------------------------------------------------------------------------------------------------------------------------------------------------------------------------------------------------------------------------------------------------------------------------------------------------------------------------------------------------------------------------------------------------------------------------------------------------------------------------------------------------------------------------------------------------------------------------------------------------------------------------------------------------------------------------------------------------------------------????????????????????????????????????????????????????????????????????????????????????????????????????????????????????????????????????????????????????????????????????????????????????????????????????????????????????????????????????????????????????????????????????????????????????????????????????????????????????????????????????????????????????????????????????????????????????????????ATACAAATCGAAACCACCCTATAAATATAAAAGCTTATGACTCCACCCTCAAATTCTCTGTGAATTGGTCTTCTGGCTTGCTATATCAATCTACGGTTTTCTGCATCATAACCCGAACTCACGCTTTCTCGTGCCAATTGCGGAGTAATAGGTGTTATCGTACTCAGCAAGGGCTCATTTTTATTGCTTAGCCAATGGCGGGTTTATAGGTCTAATTTCAGAACTGAAATGGGTCTCTCTCTGCGTATGCACGCTTGTGGTAGTCTCCTGGGCAATTCTTTGGGGCACGTATACAACTCTTCGCATCCTAATGGACACTTGTGATGATTGGGGGTTTCGTGAAAGCACCTACCGTTTTGCTTCATTATCTCCTTATATACGCTTGTGCGTCACTCTTTCTCAGAACGGTCAAAACCACGGATCCTCAAATGAATATCCTTCACCTATAACACAAGAATCTGGGCCTCTTTATCTACTTCTACCTACCTTTACCCGACTCTGGGACCGAAATAACCCGCAACCCTAGACCCGCCAATAACCGATGTATTCTTTGCTAGCATTTCGTCATCCAAAACTGGGGGTTTGCCTTTCTTCATCTATCTATTTATCCATCTCAACTCAACACGAGATATTTCGCCTTAGCACTTTTTTGACCTATGCGACTCTACTTACTGATGGGGCACCGTGACACCTAATATATGGCATTGCTCATTTTATTCTCTATTTGTCTATCCACGTAGCTATGAAAAACTCTAATGAG------------------------------------------------------------------------------------------------------------------------------------------------------------------------------------------------------------------------------------------------------------------------------------------------------------------------------------------------------------------------------------------------------------------------------------------------------------------------------------------------------------------------------------------------------------------------------------------------------------------------------------------------------------------------------------------------------------------------------------------------------------------------------------------------------------------------------------------------------------------------------------------------------------------------------------------------------------------------------------------------------------------------------------------------------------------------------------------------------------------------------------------------------------------------------------------------------------------------------------------------------------------------------------------------------------------------------------------------------------------------------------------------------------------------------------------------------------------------------------------------------------------------------------------------------------------------------------------------------------------------------------------------------------------------------------------------------------------------------------------------------------------------------------------------------------------------------------------------------------------------------------------------------------------------------------------------------------------------------------------------------------------------------------------------------------------------------------------------------------------------------------------------------------------------------------------------------------------------------------------------------------------------------------------------------------------------------------------------------------------------------------------------------------------------------------------------------------------------------------------------------------------------------------------------------------------------------------------------------------------------------------------------------------------------------------------------------------------------------------------------------------------------------------------------------------------------------------------------------------------------------------------------------------------------------------------------------------------------------------------------------------------------------------------------------------------------------------------------------------------------------------------------------------------------------------------------------------------------------------------------------------------------------------------------------------------------------------------------------------------------------------------"/>
    <sequence id="seq_Globicephala_macrorhynchus1" taxon="Globicephala_macrorhynchus" totalcount="4" value="------------------------------------------------------------------------------------------------------------------------------------------------------------------------------------------------------------------------------------------------------------------------------------------------------------------------------------------------------------------------------------------------------------------------------------------------------------------------------------------------------------------------------------------------------------------------------------------------------------------------------------------------------------------------------------------------------------------------------------------------------------------------------------------------------------------------------------------------------------------------------------------------------------------------------------------------------------------------------------------------------------------------------------------------------------------------------------------------------------------------------------------------------------------------------------------------------------------------------------------------------------------------------------------------------------------------------------------------------------------------------------------------------------------------------------------------------------------------------------------------------------------------------------------------------------------------------------------------------------------------------------------------------------------------------------------------------------------------------------------------------------------------------------------------------------------------------------------------------------------------------------------------------------------------------------------------------------------------------------------------------------------------------------------------------------------------------------------------------------------------------------------------------------------------------------------------------------------------------------------------------------------------------------------------------------------------------------------------------------------------------------------------------------------------------------------------------------------------------------------------------------------------------------------------------------------------------------------------------------------------------------------------------------------------------------------------------------------------------------------------------------------------------------------------------------------------------------------------------------------------------------------------------------------------------------------------------------------------------------------------------------------------------------------------------------------------------------------------------------------------------------????????????????????????????????????????????????????????????????????????????????????????????????????????????????????????????????????????????????????????????????????????????????????????????????????????????????????????????????????????????????????????????????????????????????????????????????????????????????????????????????????????????????????????????????????????????????????????????ATACAAATCGAAACCACCCTATAAATATAAAAACTTATGACTCCACCCTCAAATTCTCTGTGAATTGGTCTTCTGGCTTGTTATATCAATCTACGGTTTTCTGCATCATAACCCGAACTCACGCTTTCTCGTGCCAATTGCGGAGTAATAGGTGTTATCGTACTCAGCAAGGGCTCATTTTTATTGCTTAGCCAATGGCGGGTTTATAGGTCTAATTTCAGAACTGAAATGGGTCTCTCTCTACGTATGCACGCTTGTGGTAGTCTCCTGGGCAATTCTTTGGGGCACGTATACAACTCTTCGCATCCTAATGGACACTTGTGATGATTGGGGGTTTCGTGAAAGCACCTACCGTTTTGCTTCATTATCTCCTTATATACGCTTGTGCGTCACTCTTTCTCAGAACGGTCAAAACCATGGATCCTCAAATGAATATCCTTCACCTATAACATAAGAATCTGGGCCTCTTTATCTGCCTCTACCTACCTTTACCCGACTCTGGGACCGAAATAACCCGCAACCCTAGACCCGCCAATAACCGATGTATTCTTTGCTAGCATTTCGTCATCCAAAACTGGGGGTCTGCCTTTCTTCATCTATCTATTTATCCATCTCAACTCAACACGAGATATTTCGCCTTAGCACTTTTTTGACCTATGCGACTCTACTTACTGATGGGGCACCGTGACACCTAATATGTGGCATTGCTCATTTTATTCTCTATTTGTCTATCCACGTAGCTATGAAAAACTCTAATGAG-----------------------------------------------------------ACAACGCCGAGACTGAGGCCCCTGTGACTGCCGGGCCCGCGGGGCGGGCCGGCCCGGGCGCCTCGGGCCCCCTGCCTCCCCTCCCCGCAGCACGTGTCCCTCCTAGCTGCGCCCACAACCCTCTGTGGCCCTTCGGTGTGCCTTCCAGGCGCCGGCGGTGGGCGCCGGGGACGTCCTCAGCGCGCGGCGCGCCGTGGCCGGGTTGGAGC------------------------------------------------------------------------------------------------------------------------------------------------------------------------------------------------------------------------------------------------------------------------AGCCCGCCTAAAACTACCTGAGACTATGCGGCTCAAAGGTTCGCAGAGTCTGAGGAAGTGGTACTCGGTGAGAATCCGGCAGAGTATAGAACTAGAGTTCTGCGCAAGTTGAGAACTATGGACTCGCTTGTCTGACTCGCATGACGGGGCAATTCGGATCCTAGTATTCTACTCACCGGAAACGTCTCAGTGAACATTAGACGCCTCAAACACACGAATTGACCTCCGAGTCTGGGAAATAGGGCGAAAGAGTGTGTCTACAGGGCGACGGGGGTGCGAGAATGCTAATCTAACAATCGAGGCATGTGTGGGACGACGTGGGGGCTTGACTCAAACTAGATGGCATCGATTTTCTACGTCCGTTCAGTCCTGGCCCTGGAAGGAGCAACTGGAGGAGGGGTCTCCTGGTGGACCCGCG----------------------------------------------------------------------------------------------------------------------------------------------------------------------------------------------------------------------------------------------------------------------------------------------------------------------------------------------------------------------------------------------------------------------------------------------------------------------------------------------------------------------------------------------------------------------------------------------------------------------------------------------------------------------------------------------------------------------------------------------------------------------------------------------------------------------------------------------------------------------------------------------------------------------------------------------------------------------------------------------------------------------------------------------------------------------------------------------------------------------------------------------------------------------------------------------------------------------------------------------------------------------------------------------------------------------------------------------------------------------------------------------------------------------------------------------------------------------------------------------------------------------------------------------------------------------------------------------------------------------------------------------------------------------------------------------------------------------------------------------------------------------------------------------------------------------------------------------------------------------------------------------------------------------------------------------------------------------------------------------------------------------------------------------------------------------------------------------------------------------------------------------------------------------------------------------------------------------------------------------------------------------------------------------------------------------------------------------------------------------------------------------------"/>
    <sequence id="seq_Globicephala_melas1" taxon="Globicephala_melas" totalcount="4" value="----TGCGGCCGCTCCGCAAAAATGGCGGGACGTCTACCTGTAGCTCATTTTTTCAACAATCCCCAATATCGCTTATGCACCGCTCAGCCTCCCTCATTAAATCAATTGTAAT---------CCTCTTTGTGGATCTTTCAGCGTCAGCGACATTACAATGGATTTTCAAGCTAAGACTGAGGTAGGGGGTACTTCCGATGGTTGACGTTTCAACAGGGTGGAACCAACATGTAAAAAAGAAGACGATAGGCTTTCAATAAAAAAATTGTGAGGAAACAATCCCATCAGGAATTGGGATTCTGGAAGGTCCGGTGTGCCTATGTGCATAGTTGCAGAGA---------------------------------------------------------------------------------------------------------------------------------------------------------------------------------------------------------------------------------------------------------------------------------------------------------------------------------------------------------------------------------------------------------------------------------------------------------------------------------------------------------------------------------------------------------------------------------------------------------------------------------------------------------------------------------------------------------------------------------------------------------------------------------------------------------------------------------------------------------------------------------------------------------------------------------------------------------------------------------------------------------------------------------------------------------------------------------------------------------------------------------------------------------------------------------------------------------------------------------------------------------------------------------------------------------------------------------------------------------------------------------------------------------------------------------------------------------------------------------------------------------------------------------------------------------------------------------------------------------------------------------------------------------------------------------------------------------------------------------------------------------------------------------------------------------------------------------------------------------------------------------------------------------------------------------------------------------------------------------------------------------------------------------------------------------------------------------------------------------------------------------------------------------------------------------------------------------------------------------------------------------------------------------------------------------------------------------------------------------------------------------------------------------------------------------------------------------------------------------------------------------------------------------------------------------------------------------------------------------------------------------------------------------------------------------------------------------------------------------------------------------------------------------????????????????????????????????????????????????????????????????????????????????????????????????????????????????????????????????????????????????????????????????????????????????????????????????????????????????????????????????????????????????????????????????????????????????????????????????????????????????????????????????????????????????????????????????????????????????????????????ATACAAATCGAAACCACCCTATAAATATAAGAACTTATGACTCCACCCTCAAATTCTCTGTGAATTGGTCTTCTGGCTTGCTATATCAATCTACGGTTTTCTGCATCATAACCCGAACTCACGCTTTCTCGTGCCAATTGCGGAGTAATAGGTGTTATCGTACTCAGCAAGGGCTCATTTTTATTGCTTAGCCAATGGCGAGTTTATAGGTCTAATTTCAGAACTGAAATGGGTCTCTCTCTACGTATGCACGCTTGTGGTAGTCTCCTGGGCAATTCTTTGGGGCACGTATACAACTCTTCGCATCCTAATGGACACTTGTGATGATTGGGGGTTTCGTGAAAGCACCTACCGTTTTGCTTCATTATCTCCTTATATACACTTGTGCGTCACTCTTTCTCAGAACGGTCAAAACCATGGATCCTCAAATGAATATCCTTCACCTATAACATAAGAATCTGGGCCTCTTTATCTGCCTCTACCTACCTTTACCCGACTCTGGGACCGAAATAACCCGCAACCCTAGACCCGCCAATAACCGATGTATTCTTTGCTAGCATTTCGTCATCCAAAACTGGGGGTCTGCCTTTCTTCATCTATCTATTTATCCATCTCAACTCAACACGAGATATTTCGCCTTAGCACTTTTTTGACCTATGCGACTCTACTTACTGATGGGGCACCGTGACACCTAATATGTGGCATTGCTCATTTTATTCTCTATTTGTCTATCCACGTAGCTATGAAAAACTCTAATGAG------------------------------------------------------------------------------------------------------------------------------------------------------------------------------------------------------------------------------------------------------------------------------------------------------------------------------------------------------------------------------------------------------------------------------------------------------------------------------------------------------------------------------------------------------------------------------------------------------------------------------------------------------------------------------------------------------------------------------------------------------------------------------------------------------------------------------------------------------------------------------------------------------------------------------------------------------------------------------------------------------------------------------------------------------------------------------------------------------------------------------------------------------------------------------------------------------------------------------------------------------------------------------------------------------------------------------------------------------------------------------------------------------------------------------------------------------------------------------------------------------------------------------------------------------------------------------------------------------------------------------------------------------------------------------------------------------------------------------------------------------------------------------------------------------------------------------------------------------------------------------------------------------------------------------------------------------------------------------------------------------------------------------------------------------------------------------------------------------------------------------------------------------------------------------------------------------------------------------------------------------------------------------------------------------------------------------------------------------------------------------------------------------------------------------------------------------------------------------------------------------------------------------------------------------------------------------------------------------------------------------------------------------------------------------------------------------------------------------------------------------------------------------------------------------------------------------------------------------------------------------------------------------------------------------------------------------------------------------------------------------------------------------------------------------------------------------------------------------------------------------------------------------------------------------------------------------------------------------------------------------------------------------------------------------------------------------------------------------------------------------------------"/>
    <sequence id="seq_Grampus_griseus1" taxon="Grampus_griseus" totalcount="4" value="------------------------------------------------------------------------------------------------------------------------------------------------------------------------------------------------------------------------------------------------------------------------------------------------------------------------------------------------------------------AAACCGCCATGGCTGTGGCGTGCGGTGACGGGG----GTCCTACGCAGCGCGCGATGCTGACTGCGCGCGCGGGCCTAGTGGTTCCCGCGACATCGTCGCGCGGCGCCGCTCCCGGGCGCCCCCGGGGGGTAGTAGCGACGACGCCAACCCGACAGGGCTCGCGCTCGTCAGGCCG-------------------------------GGGCAGGAGTTGCTACCGGATCGACCAGGACCTGAAGGTAAGGCCAAGCGGTCAGGGCTACTCTC--------TTGCGAACGTGACAGTATGAGACTTTGAGAGACAAAGTCGCCAGGAGAAAAAAAGAGCGAATTAACTCCGGTATCTAGAGCAGTCCTTGACCCCCTCTTTCTCTGAGATAAAAATACTGAGCGCAAATTCATAGGTCGCGCATCGACCGCCGCGGGGACTAGGTTGGAAGATAGGATGGTACGCGCGAAAAAACGCGTGAATTCGGGGACGTACGTCTGAAAGTCCGTTCAAGGCACTAACATATTTAGAACAATGAACCATGGTAACAAGAGGTGAGGGGCGGCGGACCCCCCGCGCCCCCGCGCCGGGCGCCGCGACCGTCCGCGCCCTGCCCCCAGCGAGCCGCGCGCCCCGGCCCGGCGCCCTGCGCCCCCCCCCGCGGTCCCCGGGGGGAGTCGCCGTGCCCGCCTCAGCCGCGCCGGCTTGCCGGCCCACTCCCCCGGAATGGCGGCTCCGCCCGACAGTCGCTCTCGAGCTGGGCGGGGTTGGTCGTTAAAGCACTACAGGGCCCGTGCATAACAGTAGAACGACAAAACGCTGCTCCGCGAGTTTGGCGACTAAATGCCGCTCGCAGCAAATGTCGGTGTGCGCAGACCGGCCCGCGGTTGAAGCTGGACATATATGATTGGGGGAGTACCTCACAGTATTAGGGCACGGTGCCGAGACAGGCCGCTGGGGCGGGACACTGGCTGAAATGCTAATATCCTGAGTGTAGGGCTCTTTCTCATCCAAGATGTCATTGACTAACCGCAAATCTATAGGACAGAGTTGAAATGGGATTGGTGTCGCAGCTGAGAGTCTTGTTCGGCCCCACACTGGGGAC------------------------------------------------------------------------------------------------------------------------------------------------------------------------------------------------------------------------------------------------------------------------------------------------------------------------------------------------------------------------------------------------------------------------------------------------------------------------------------------------------------------------------------------------------------------------------------------------------------------------------------------------------------------------------------------------------------------------------------------------------------------------------------------------------------------------------------------------------------------------------------------------------------------------------------------------------------------------------------------------------------------------------------------------------------------------------------------------------------------------------------------------------------------------------------------------------------------------------------------------------------------------------------------------------------------------------------------------------------------------------------------------------------------------------------------------------------------------------------------------------------------------------------------------------------------------------------------------------------------????????????????????????????????????????????????????????????????????????????????????????????????????????????????????????????????????????????????????????????????????????????????????????????????????????????????????????????????????????????????????????????????????????????????????????????????????????????????????????????????????????????????????????????????????????????????????????????ATACAAATCGAAACCACCCTATAAATATAAAAGCTTATGACTCCACCCTCAAATTCTCTGTGAATTGGTCTTCTGGCTTGCTATATCAATCTACGGCTTTCTGCATCATAACCCGAACTCACGCTTTCTCGTGCCAATTGCGGAGTAATAGGTGTTATCGTACTCAGCAAGGGCTCATTTTTATTGCTTAGCCAATGGCGGGTTTATAGGTCTAATTTCAGAACTGAAATGGGTCTCTTTCTACGTATGCACGCTTGTGGTAGTCTCCTGGGCAATTCTTTGGGGCACGTATACAACTCTTCGCATCCTAATGGACACTTGTGATGATTGGGGGTTTCGTGAAAGCACCTACCGTTTTGCTTCATTATCTCCTTATATACGCTTGTGCGTCACTCTTTCTCAGAACGGTCAAAACCACGGATCCTCAAATGAATATCCTTCACCTATAACATAAGAATCTGGGCCTCTCTATCTACCTCTACCTACCTTTACCCGACTCTGGGACCGAAATAACCCGCAACCCTAGACCCGCCAATAACCGATGTATTCTTTGCTAGCATTTCGTCATCCAAAACTGGGGGTCTGCCTTTCTTCATCTATCTATTTATCCATCTCAACTCAACACGAGATATTTCGCCTTAGCACTTTTTTGACCTATGCGACTCTACTTACTGATGGGGCACCGTGACACCTAATATGTGGCATTGCTCATTTTATTCTCTATTTGTCTATCCACATAGCTATGAAAAACTCTAATGAG----------------------------------------------------------------------------------------------------------------------------------------------------------------------------------------------------------------------------------------------------------------------------------------------------------------------------------------------------------------------------------------------------------------------------------------------------------------------------------------------------------------------------------------------------------------------------------------------------------------------------------------------------------------------------------------------------------------------------------------------------------------------------------------------------------------------------------------------------------------------------------------------------------------------------------------------------------------------------------------------------------------------------------------------------------------------------------------------------------------------------------------------------------------------------------------------------------------------------------------------------------------------------------------------------------TCTACCAATCTAAATCTTGTCTTAAATTCACCCAACCATATTCTATCAATCCATCATAGCAATTAAAATTACACACCAAATCACTAACAACAAATA---------------------------------------TGCTTTGCTCCCACTAAACTAGCGAAAACAGCCTAGATGGGTTGACCATGGTCGCCGCTCCTTTCATAATTTTTTGTGCATACTTCTTTTTGACTGAATGCCTCTCTCCTTCCTGGCATCAACAAAATTACACATCTCTATGCTTTTCTATTCCTCTGCGCAGCTGCTAGATGACCAAAGGCTGATGGAAA------------------------------------------------------------------------------------------------------------------------------------------------------------------------------------------------------------------------------------------------------------------------------------------------------------------------------------------------------------------------------------------------------------------------------------------------------------------------------------------------------------------------------------------------------------------------------------------------------------------------------------------------------------------------------------------------------------------------------------------------------------------------------------------------------------------------------------------------------------------------------------------------------------------------------------------------------------------------------------------------------------------------------------------------------------------------------------------------------------------------------------------------------------------------------------------------------------------------------------------------------------------------------------------------------------------------------------------------------------------------------------------------------------------------------------------------------------------------------------------------------------------------------------------------------------------------------------------------------------------------------------------------------------------------------------------------------------------------------------------"/>
    <sequence id="seq_Hyperoodon_ampullatus1" taxon="Hyperoodon_ampullatus" totalcount="4" value="------------------------------------------------------------------------------------------------------------------------------------------------------------------------------------------------------------------------------------------------------------------------------------------------------------------------------------------------------------------------------------------------------------------------------------------------------------------------------------------------------------------------------------------------------------------------------------------------------------------------------------------------------------------------------------------------------------------------------------------------------------------------------------------------------------------------------------------------------------------------------------------------------------------------------------------------------------------------------------------------------------------------------------------------------------------------------------------------------------------------------------------------------------------------------------------------------------------------------------------------------------------------------------------------------------------------------------------------------------------------------------------------------------------------------------------------------------------------------------------------------------------GCACCAACATCCACTCTACAATTCAAAAACTCACAACCTAATGTCAACATCATTCAAAACCCCAACCCATACCGCTATGTGATTAATATCTACCCTACCATCAATCCCCAAAAACAATATCACATATATTCATACAATAATACCTCTCTACAATACATAGCTCCTATTCCAACCTATACAACACAAACACAAGACAAAATTAATATTAAATCACACACCTTTAAAACATACATCCACCCCCAACTGTAGCTGACACCACCTAAAAACTGCAAATATACTTGCACCCAACCTACACAACTCAAACCAACCATTTCCAACATCCAAAGTTGACTAGTCTAAACACCTCTTAACCACTCCACTATATCGCCTTTCATCTTCTACAAACATCCAAGCCCACCACAATATCAAAAATACATATATGCAATCTACCATACTACAATACCATTCAAATTCAAATCCTAAAACAAATCTCAAACCCAGACAAATCACTCTGAATACTAACCACAAAACTTGGAA-AATTTATAACGTGCTTTTCACAACAAAGAATGGACCTTATTCTTTGGGCTGGCGGATGTGGACGGCTAGTTTTATCGGCGACTGGCACCGGATCTATGGGAGACAGTTAAAGTCTGTACGCCAGCTTGTATATTTTTATGTATCCATATATGGGGTTGGAATGTTGTCCTTATATGGTCCCGAATGCTTCCCGATAAAAATAGTTTGTTCTCCCCTCTTCTCTCTATGCTCTCATATGAGCGGGCGGACGGTGACGTTACCCCTTGCGGAACTGCCAGCGGGCTCGTGACTACATTTTCTTCATTGCGGGCTCTCATCTGGGCATAATTATACACATATAAATAACCCCGCATACCATACAACCCCTTTGTTGTCGTCTGTACGCGTTTCTCTCTTCCTCCGTCTGCGCGGATACATCTTTACGACGGATTAAACACTTTTGACCGCGGGGGGGACCATCTTACACACTTTTGTTTTGGCACCGAGTTAATCTATCTCCGGTTGGATATTCCAATGTACTATATCGGAAAAGACCTTGGTAATGGATGTTGGCATGTTCATGGTTTTGGTTATGTTGGCCACAATTTACGTGGATGAGTGAACCGGCTATTACTCGCACATATATGCATCCACGGGTAAGTTTAGTGCTGCACCTCAGGGGAAATAATGTCCCGCTTATTGGCCTGGTTATTTCTTTACGTGGGGCTACGGATGTCTGCAATCTCTTGAATGTCTCAGAACTATAGTGTGCCATTCATAGTCTTCATGGGCGTTTGCATATGGGGTTGTCATGTTCCCTTTTCGGTAACCTAATCACTGGCAAAGTCTTGTATATTTGTGGGTAACTACTTTTCCCACATTCTGGCTTCGGATCCCGCGTATCGATACCGAGCTAACACTGAAACATTCTCATGGTCTTATTCCTACGCGTATCTATATTTATATTGGAGCTTGCTCAACGGAGTCTACGTGACTACTCACAACTGATGCTAAGGTGCCCCCCTACAACTTGAGACCGCTTGTAACCAATGTC--AG????????????????????????????????????????????????????????????????????????????????????????????????????????????????????????????????????????????????????????????????????????????????????????????????????????????????????????????????????????????????????????????????????????????????????????????????????????????????????????????????????????????????????????????????????????????????????????????ATATAAATCGAAACCACCCTATAAATATAAAAACTTATGACTCCACCCTCAAATTCTCTGTGAATTGGTCCTCTGGCTTGCTATACCAATCTACGGCTTTCTGCATCATAACCCGAACACACGCTTTCTCATGCCAATTGCGGAGTAATAGGTGGTATCGTACTCAGCAAGGGCTCATTTTTATTGCTTAGCCAATGGCGGGCTTATAGGTCTAATTTCTGAACTGAAATGGGTATTTCTTTACGTATGCACGCTTATGGTAGTCTCCTGGGCAATTCTTTGGGGCACGTATACAACTCTTCGCATCCTAATGGACACCTGTGATGATTGGGGGTTTCGTGAAAGCACTTACCGTTTTGCCTCATTATCTCCTTATATCTGCCTGCATGTCACTCTTTCTCAGAACGGTCAAAACCACGGATCCTCGAATGAAAATCCTTCACCTATAACATAAGAACCTGGGCCTTTCTATCTGTCTCTACTTACCTTTGCCCGACTCTGGGACCGAAATAACCCGCAACCCTAGACCCGCCAATAACCGATGTATTTTTTGCTAGCATCTCGTCATCCAAAACTGGGGGTCTGCTTCTCTTCATCTATCTCTTTATCCCTCTCAACTCAACACGAGATATTTCGCCTTAGCACTCTTTTGTTTTATGCGATTCTACCTACTGATGGGGCACCGTGACACCTAATATATGGCATTGCTCATCTTATTCTCTATCTGTCTATCCATGCAGTTATGAAAAACTTTAATGAG----------------------------------------------------------------------------------------------------------------------------------------------------------------------------------------------------------------------------------------------------------------------------------------------------------------------------------------------------------------------------------------------------------------------------------------------------------------------------------------------------------------------------------------------------------------------------------------------------------------------------------------------------------------------------------------------------------------------------------------------------------------------------------------------------------------------------------------------------------------------------------------------------------------------------------------------------------------------------------------------------------------------------------------------------------------------------------------------------------------------------------------------------------------------------------------------------------------------------------------------------------------------------------------------------------CTCAGCAACATAAAATTTATACCTAATCCACCCAACCAAACCTCCCCAATCTATCTCAACAACCACAACCACACACCAAACCACTAACAACAAATA---------------------------------------TGCTTTGTTCCCATTAAACTAGCGAAAACAGCCTAGATGGGTTGACCATGGTCGCCGTTCCTTTCATAATTTTTTGTGCATACTTCTCTTTGACTGAATGCCTCTCTCCCTCCTGGCATCAACAAAACTAAACATCTATATGCTTTTTTATTCTTCTGCGCAGTTGCTAGATGACCAAAGGCTGATGGCGAGAACTCCTCAAATACAAAATTTCATCCACTCAATCCACCTCTTATCTCCTTCCAACCTCCTCAATAAAAAATCCGAAAACATCCTAACTCAAACCTAAACAAAATACAACCCAAACACTCACATAACACTCCTCCACCAAATCCAACCCACTAATATCAAAAAAACAACAAACATTTAAGCATAAACACACCCAAAACCAATTAAAATTCAATCAATAACAGCCTACAACTACACAAAACCTAAATATACCCAAATATCATTAACAAAATACCTTTACAACAGTACACTACCTAACCCATCCTAACATTAATCCAACCCCAACTAACCAATATCAACTCATATAAAAAACTTAAACCAAAAATAACCTACCTTCATAAACATAATCAAACCCCCAAAACCACACACTACAACAAACCATACTCCCCCCTCATATCAACGTCACAATACACTACTATTTCATCTAATTATATCCACATATTTATCCCTACTGTTTCAAAGAACAATTGATAATCACGCTAAGTTCTATAGTTACAGCTCTCTCTAACATTAAGAAAAGCTAATATCTTACTTTTTCGATCCTTCACCCCTCTATTTACATTGCTCTCCTTATCTATGCAGCATCCACTCTAAGAACCTATCGAAAACTTAATACATCTATATTTCAACCTTTATATACTTACGCACGACTATTTTTTAATACTTGAGCACCTGTCCACCTATATATACCGTGGGAACAACGACGCTAAGCGGCTTATTCTTTTAACCTACGGTCCTCCCTTTGTGCCTACTATTCAAAACATGGACCTAATTCTCTTTCACATGACCACCCTTCCCTCTGTCAAACCTATTGCTGCTGATATGCTTTTGTAAATCCCTTAGGCTCACTTGTTCCAAGCCAGTGAGCCCATGCGGTCATGTCTGCGCGTCTCTAACTGGGGTAGGATCTCGATACCCCTCTAACCCTACGACAATGCTACCTTCTATTTTCCTTGGGATATATACAGTCATTGTTCGCAACGACTAATCCTATGCTATCTCATAGCAATGCCTGTATGTGCATCTATCAACCCTGAGTAATGGGCACGCCTATATGCCAGGCTACTCTCATCTTTTGCTGCAATCAAGAGACGACCAAGCGACATATCTGCCGGGCTCAATTTCTCCCTATGCACTGTGCTCTGCAGCTACAACTGCTTCCCCACATAACTATGGGACTCTGTGTATTCACTTTCTGTCAACCACATATCTATGGACAAATGTATACGCCTTATCCTTAATTTATATACCACGGGAACAACCACAATAAAACTACCCTCTTACCGGACAGCCTATGCCTCAATCTCCTTCTCTCTTCCTAACCAAATATCTGGCCCTTAGTACCACTTACCCACTAAGAGTATCAACAACTGAAGAAAACCAATTACACACCTACCGAATTCAACACCAATTAACAATATCTATCCCCAACTCCCACAGTTCTTATCAATAAATATATGCTTACCTTCCTGTGGCTCTATTACGTCCACTATTCGCCTCTTGATGAGGATATTTTCCTTTATTTGCACCTACGCCTAATTCATTACTTGCAAATATCCATATCTCTGTTTGCGCTGGAGCGCATGGCTGCCTCTGTAAATTCAAACTAGGACGATAGTCAAACTAACTCTCATGTA"/>
    <sequence id="seq_Hyperoodon_planifrons1" taxon="Hyperoodon_planifrons" totalcount="4" value="------------------------------------------------------------------------------------------------------------------------------------------------------------------------------------------------------------------------------------------------------------------------------------------------------------------------------------------------------------------------------------------------------------------------------------------------------------------------------------------------------------------------------------------------------------------------------------------------------------------------------------------------------------------------------------------------------------------------------------------------------------------------------------------------------------------------------------------------------------------------------------------------------------------------------------------------------------------------------------------------------------------------------------------------------------------------------------------------------------------------------------------------------------------------------------------------------------------------------------------------------------------------------------------------------------------------------------------------------------------------------------------------------------------------------------------------------------------------------------------------------------------------------------------------------------------------------------------------------------------------------------------------------------------------------------------------------------------------------------------------------------------------------------------------------------------------------------------------------------------------------------------------------------------------------------------------------------------------------------------------------------------------------------------------------------------------------------------------------------------------------------------------------------------------------------------------------------------------------------------------------------------------------------------------------------------------------------------------------------------------------------------------------------------------------------------------------------------------------------------------------------------------------------------------------------------------------------------------------------------------------------------------------------------------------------------------------------------------------------------------------------------------------------------------------------------------------------------------------------------------------------------------------------------------------------------------------------------------------------------------------------------------------------------------------------------------------------------------------------------------------------????????????????????????????????????????????????????????????????????????????????????????????????????????????????????????????????------------------------------------------------------------------------------------------------------------------------------------------------------------------------------------------------------------------------------------------------------------ATATAAATCGAAACCACCCTATAAATATAAAAGCTTATGACTCCACCCTCAAATTCTCTGTGAATTGGTCCTCTGGCTTGCTATATCAATCTACGGCTTTCTGCATCATAACCCGAACACACGCTTTCTCGTGCCAATTGCGGAGTAATAGGTGATATCGTACTCAGCAAGGGCTCATTTTTATTGCTTAGCCAATGGCGGGCTTATAGGTCTAATTTCAGAACTGAAATGGGTATCTCT?TACGTATGCACGCTT------------------------------------------------------------------------------------------------------------------------------------------------------------------------------------------------------------------------------------------------------------------------------------------------------------------------------------------------------------------------------------------------------------------------------------------------------------------------------------------------------------------------------------------------------------------------------------------------------------------------------------------------------------------------------------------------------------------------------------------------------------------------------------------------------------------------------------------------------------------------------------------------------------------------------------------------------------------------------------------------------------------------------------------------------------------------------------------------------------------------------------------------------------------------------------------------------------------------------------------------------------------------------------------------------------------------------------------------------------------------------------------------------------------------------------------------------------------------------------------------------------------------------------------------------------------------------------------------------------------------------------------------------------------------------------------------------------------------------------------------------------------------------------------------------------------------------------------------------------------------------------------------------------------------------------------------------------------------------------------------------------------------------------------------------------------------------------------------------------------------------------------------------------------------------------------------------------------------------------------------------------------------------------------------------------------------------------------------------------------------------------------------------------------------------------------------------------------------------------------------------------------------------------------------------------------------------------------------------------------------------------------------------------------------------------------------------------------------------------------------------------------------------------------------------------------------------------------------------------------------------------------------------------------------------------------------------------------------------------------------------------------------------------------------------------------------------------------------------------------------------------------------------------------------------------------------------------------------------------------------------------------------------------------------------------------------------------------------------------------------------------------------------------------------------------------------------------------------------------------------------------------------------------------------------------------------------------------------------------------------------------------------------------------------------------------------------------------------------------------------------------------------------------------------------------------------------------------------------------------------------------------------------------------"/>
    <sequence id="seq_Indopacetus_pacificus1" taxon="Indopacetus_pacificus" totalcount="4" value="-----------------------------------------------------------------------------------------------------------------------------------------------------------------------------------------------------------------------------------------------------------------------------------------------------------------------------------------------------------------------------------------------------------------------------------------------------------------------------------------------------------------------------------------------------------------------------------------------------------------------------------------------------------------------------------------------------------------------------------------------------------------------------------------------------------------------------------------------------------------------------------------------------------------------------------------------------------------------------------------------------------------------------------------------------------------------------------------------------------------------------------------------------------------------------------------------------------------------------------------------------------------------------------------------------------------------------------------------------------------------------------------------------------------------------------------------------------------------------------------------------------------------------------------------------------------------------------------------------------------------------------------------------------------------------------------------------------------------------------------------------------------------------------------------------------------------------------------------------------------------------------------------------------------------------------------------------------------------------------------------------------------------------------------------------------------------------------------------------------------------------------------------------------------------------------------------------------------------------------------------------------------------------------------------------------------------------------------------------------------------------------------------------------------------------------------------------------------------------------------------------------------------------------------------------------------------------------------------------------------------------------------------------------------------------------------------------------------------------------------------------------------------------------------------------------------------------------------------------------------------------------------------------------------------------------------------------------------------------------------------------------------------------------------------------------------------------------------------------------------------------------------????????????????????????????????????????????????????????????????????????????????????????????????????????????????????------------------------------------------------------------------------------------------------------------------------------------------------------------------------------------------------------------------------------------------------------------------------------AACCACCCTATAAATATAAAAGCTTATGACTCCACCCTCAAATTCTCTGTGAATTGGTCCTCTGGCTTGCTATATCAATCTACGGCTTTCTGCATCATAACCCGAACACACGCTTTCTCGTGCCAATTGCGGAGTAATAGGTGATATCGTACTCAGCAAGGGCTCATTTTTATTGCTTAGCCAATGGCGGGTTTATAGGTCTAATTTCAGAACTGAAATGGGTGTCTCTTT--------------------------------------------------------------------------------------------------------------------------------------------------------------------------------------------------------------------------------------------------------------------------------------------------------------------------------------------------------------------------------------------------------------------------------------------------------------------------------------------------------------------------------------------------------------------------------------------------------------------------------------------------------------------------------------------------------------------------------------------------------------------------------------------------------------------------------------------------------------------------------------------------------------------------------------------------------------------------------------------------------------------------------------------------------------------------------------------------------------------------------------------------------------------------------------------------------------------------------------------------------------------------------------------------------------------------------------------------------------------------------------------------------------------------------------------------------------------------------------------------------------------------------------------------------------------------------------------------------------------------------------------------------------------------------------------------------------------------------------------------------------------------------------------------------------------------------------------------------------------------------------------------------------------------------------------------------------------------------------------------------------------------------------------------------------------------------------------------------------------------------------------------------------------------------------------------------------------------------------------------------------------------------------------------------------------------------------------------------------------------------------------------------------------------------------------------------------------------------------------------------------------------------------------------------------------------------------------------------------------------------------------------------------------------------------------------------------------------------------------------------------------------------------------------------------------------------------------------------------------------------------------------------------------------------------------------------------------------------------------------------------------------------------------------------------------------------------------------------------------------------------------------------------------------------------------------------------------------------------------------------------------------------------------------------------------------------------------------------------------------------------------------------------------------------------------------------------------------------------------------------------------------------------------------------------------------------------------------------------------------------------------------------------------------------------------------------------------------------------------------------------------------------------------------------------------------------------------------------------------------------------------------------------------------------"/>
    <sequence id="seq_Inia_geoffrensis1" taxon="Inia_geoffrensis" totalcount="4" value="--------------------------------------CTGTAGCTCATTTTTTCAACAGTCTCCAATACCGCTTATGCACCGCTCAGCCTCCCTCATTAAATCAATTGTA------------------------------------------------------------------------------ATACTTCCGATGGTTGACGTTTCAACAGGGTGGAACCAACATGTAAAAAAGGAGACGATAGGCTTTCAATAAAAAAATTGTGAGGAAACAATCCCATCAGGAATTGGGATTCTGGAAGGTCCGGCGTGCCTATGTGCATAGTTGCA-------------------------------------------------------------------------------------------------------------------------------------------------------------------------------------------------------------------------------------------------------------------------------------------------------------------------------------------------------------------------------------------------------------------------------------------------------------------------------------------------------------------------------------------------------------------------------------------------------------------------------------------------------------------------------------------------------------------------------------------------------------------------------------------------------------------------------------------------------------------------------------------------------------------------------------------------------------------------------------------------------------------------------------------------------------------------------------------------------------------------------------------------------------------GCACTAGCAACCACCATCTAACACAAAAGTTCACAATTAATAACTAACATTACTTAAGAACCCAATCCATATCATTTCACAATTGACAATTACCTTATCACCAAACTCCAAAAACAATATCACCAGTCTCTGCATAACAACTACTTTCCTCAACACATTACTTTTATTTTAAACTACACACACCGGACACATAACAAAACTGACATTAAAACACATACCCTAAAGCCATCCACACACTCCCAATTTTACTTAACACTACTCAAAAATCGCAAGTACACCTGTACCCAATCCGCATAACACAAATCAACTATTATAAGAACCCAAACCTATTCAATTCAAATAGCCCATTCACATTCCAACGTATTTCTCCTCAACTCCTACAAATCTCCAGCTCCACAACACTAACAAGAATCCATATATACAATCAACTACAAAATAGCCCCATTCAGACCTAAATTCTAAAACAAATCCCAAACATAAAAGACACTCATTGAACATCAACCACAAAACTCAAAA-AATTTATGACGTGCTTTTCACAACAAAGAATGGACCTTACTCTTTGGGCTGGCGGATGTGGACGGTTAGATCTATCGGCGACTGGCACCGGACCTATGGGAGACAATTAAAGTCTGTACGCCAGCTTGTATATTTTTATGTATCCATATATGGGGTTGGAATGTTGTCCCTATATGGGCCCGAATGCTTCCCGCTAAAAATAGTTTGTTTTCCCCTCTTCTTTCTATACTCTCGTATGAGCGGGCGGACGGTGACGTTACCCCCTGCGGAATTGCCAGCGGGCTCGTGACTACATTTTCCTCACTGCGGGTTCTCATCTGGGCATAATTATACACATATAAATAACCCCGCATACCATACAACCCCTTTGTTGTCATCTGTACGCGTTTCTCTCTTCCTCCGTCTGCGCGGATACATCTCTACGACGAACTAAACACTTTTGACCGCGGGGGGGACCATCTTACACATTTTTGTTTTGGCACCGAGTTAATCTATCTCCGGTTGGATGTTCCAATGTACTATATCGGAAAAGACCTTGGTAATGGATGTTGGCATATTCATGGTTTTGGTTATGTTGGCCACAATTTACGTGGATGAGTGAACCGGCTATTACTCGCACATATATGCATCCACGGGTAAATTTAGTGTTGCACCTCAGGGGAAATAATGTCCCGCCTATTGGCTTGGTTATTTTCTTACGTGGGGCTACGGATATCTGCAATCTCCTGAATGTCTCAGAACTATAGTGTGCCATTCATAGTCTTCATGGGCGTTTGCATATGGGGTTGTCATGTTCCTTTTTCGGTAACCTAACCACTGGCAAATCATTGTGTATTTGTGGGTAAATACTTTTCCCACATTCTGGCTTCGGATCCCGCGTATCGATACCGAGCTAACATTGAAACATTCTCATGGTCTTATTCCTACGCGTATCTATATTTATATTGGAGCTTGCTCAACGGAGTCTGCGTGACTACACACAACTGATGTTAAGGTGCCCCCCTACAACTTGAGACCGTTAATAACTAACGTC--AG????????????????????????????????????????????????????????????????????????????????????????????????????????????????????????????????????????????????????????????????????????????????????????????????????????????????????????????????????????????????????????????????????????????????????????????????????????????????????????????????????????????????????????????????????????????????????????????ATACAAATCGAAACCACCCTATAAATCTAAAAGCCTATGACTCCACCCTCAAATTCTCTGTGAATTGGTCCTCTGGCTTGCTATATCAATCTACGGCTTTCTGCATCATAACCCGAACCTACGCTTTCTCGTGCCAATTGCGGAGTAATAGGTGCTATCGTATTCAGCAAGGGCTCATTTTTATTGCTTAATCAATGGCGGGCTTATAGGTCCAACTCCAGAACTGAAATGGGTCTTTCTCTATGTATGCACGCTTATGGTAGTCTCCTGGGCAATTCTTTGGGGCACGTATACAACTCTTCGCATCCTAATGGACACCTGTGATGGTTGGGGGTTTCATGAAAGCACCTACCGTTTTGCCTCATTATCTCCTTATATACGCCTGTACGTCACTCTTTCTCAGAACGGTCAAAACCACGGATCCTCAAATGAAAATCCTTCACCTATAACATAAGAATCTGGGCCTCTCTGTTCGTCTCTACTTACCTTTGCCCGACTCTGGGACCGAAATAACCCGCAACCCTAAACCCACCAATAACCGATGTATTCTTTGCTAGCATCTCGTCATCCAAAACTGGGGGTCTGCCTCTCTTCATCTATCTATTTATCCATCTCAACGCAACACGAGATATTTCGCCCTAGCACTCTTTTGATCTTTACGACTTTACCTACTGATGGGGCACCGTGACACCTAATATATGGCACTGCTCATCTTATTCTTTATCTGTTTATCCATGCAGCTATGAAAAACTCTAATGAG-----------------------------------------------------CCGTAGACAACGCCGAGACTGGGGCCCCTGCGACTGCCGGGCCCACGGGGCGGGCCGGCCCGGGCGCCTCGGGCCCCCTGCCTCCCCTCCCCGCAGCACGCGTCCCTCCTTACTGCGAGCACAACCCTCTGTGGCCCTTCGGCGTGCCTCCCAAGCGCCGGCGGTGGGCGCCGGGGACGTCCTCCGCGCGCGGCGCGCCGTGGCCGGGTTGGAGCGGCGGGCGCCCGGCCCGGGCCGCGGGCGGACCGGGCCGCCGGCCGCCGCGCGGCCGGTGCTGCCCCGGCGCGCCGCGGGGCGCAACTTGCGTACAACGGGCGAGCGCGTCGGCGGCCGCGGCGGGCCGTCGCTCGTCCCAGGGGG-----------------------------------------------------------------------------------------------------------CCTGAGCCCCGCAGCCCGCCTATAACTACCTGAGACTATGCGGCTCAAAGGTTCGCAGAGTCTGAGGAAGTGGTACTCGGTGAGAATCCGGCAGAGTATAGAACTAGAGTTCTGTGCAAGTTGAGAACTATGGACTCGCTTGTCTGACTCGCATGACGGGGCAATTCGGATCCTAGTATTCTACTCACCGGAAACGTCTCAGTGAACATTAGACGCCTCAAACACACGAATTGACCTCCGAGTCTGGGAAATAAGGCGAAAGAGTGTGTCTACAGGGCGACGGGGGTGCGAGAATGCTAATCTAACAATCGAGGCATGTGTGGGACGACGTGGGGGCTTGACTCAAACTAGATGGCATCGATTTTCTACGTCCGTTCAGTCCTGGCCCTGGAAGGAGCAACTGGAGGAGGGGTCTCCTGGTGGACCCGCGACAGCCTGAAAGCCTGCATCTACCTCGCGGCCTCCGGGTATCACGCTCAGAGCCTCGGATATAACCTGTGACGGTCCGCCTCTCACACTGCAAATGACTTCTCGTGTTCGAGAGACTGCACAACTAAACGGCTCAGCGTTCGAGACCAGCTCTGTCAGTGTAGTCAAGAACCCTCGGCCGAGAGAGCAAGACCCCCAGTGTTCGAGTCCGAGAGAGCGCCGCGGCCTGTGATCGTTTCAGTTCGTCTCCGGAAGTGGTACTCGTTGAAGTTGCGAGCTCGTCTGGGTCTACCGAACAACACGAATCACACCACCAACCTAGACCTTATTCCTAACCCATCCAATTAAATCTTTCCAATCTACTATAACAACTAAAAACACACACCAAACCTCCAATAGGAAATAATAACTCTCTACCTTTACAAACACCTGCCTCTCTATCTATGCTTTGTTCCCACTAAACTAGCGAAAATAGCCTAGATGGGTTGACCATGGTCGCCGCTCCTTTCATAATTTTCTGTGCATACTTCTCTTTGATTGAATGCCTCTCTCCCTCCTGGCATCAACAAAACTAAGTATCTACACGCTTTTCTATTCTTTTGCGCAGCTGCTAGATGACCAAAGGCTGATGGAAAGAATTCCTCAAACATAAAACGCTATCAACCCAATCTACACACCACTTTTACCCAACCCCACCAACACAAAACCTAATAACATTCAAAATCAAACCTAAATAAACAATAACCTAAGCACCCATACAACCCCTCTTCACCAAAACTAATCCACCAAAATTTGAAAGACAACAAGCACCAAAACACCCTA-CACTACAAACCGACCAAAACTTCCTCAACAATAGACCAGAACCATGAAATGACCAAACATCCTAAAATGTCTCCGACAAAACGTTTCCATAACAAAATACTAACTAACCCATCCCACCATTAAATCAACCTCCGCCAACTAACACTAACCTACGCAAACGATTTAAAATAATAACAACCCAATTTTACAAACATAACCAAAATCCCAAAACTACACTCCACAACAAAACATACCCCCCTACCAAACCGAAATTCCTACAAAATACCAACATATCTAATTGTATCCACATATCTATCCCTACTGCTTCAAAAAATTATTGATAAACACACCAAGCTCTATAGTTACAGCTCTATCTAACAACCAACAAACACAATATCCTATTTTTTCGATCCTTCACCCCTCTATCTACATTGCTCTCCCTATCTACGCAGCACTCACTAAAAGAACCCACCGAAAACTTAATACATCTATGTCTCAACCTTTATATACTTACGCACGACTATTTTTTAATACTTGAGCACCTATCCACCTATATATACCGTGGGAACAGCGACGCTAAGCGGCTTATTCTTTTAACCTATGGTCCTCCCTCTGTGCCTATTACTCAAAACCTGGTCCTAATTCTCTCTCATATGACAACATACCTCTCTGTCAAATATCTTGCTGCTGATATGCTTCTGTAAATCCCTTAGGCTCACTTGCTCCAAGCCAGTGAGCCCATGCGGTCATGTCTGCGCGTTTCTAACTGGGGTAGGATCTCGATACTCATCTAACCTTACGAAAATGCTACCTTCTATCTTCTTTGGGATATATACAGTCATTGTTCGCAACGACTAATCCTATGCTATCTCGTAGCAATGCCTGTATACGCATCTATCAACCCTGAGCAATGGGCGTGCCTATGTGCCAGGCTACTCTCGTCTTTTGTTGCAATCAATAGACGACCAAGCGACATATTTGCCGGGCTCAATCTCTCCCTATGCACTGTGCTTTGCGGCTATAACTGCTTCCCCACATAACTGTGGGATTCTGTATACTCACTTTCTGTCAACCACATATCTATGGATAAATGTATACGCCTTATCCTTAATCTATATACCACGGGAAAAACCCCAATAAAACTATCCTCTCACCGGACAGCTTATGCTTCAATATCCCTCTCTCTTCCTAACCCAATATCTGGCCCTTAGTACCACCCGTCTGCCAACAACACCAACAACCAACACATACCAATAACCTACCCACAAGACCTAACACCAATTAACAATACCCATCCCCAACTTTCACAATACTTATCAATAAATTTATGCTTACATTCCTACGGTTTTATTACGTCCACTATTCGCCTCTTGCTGAGGATATCTTCCTTTATCTGTACCTACGTCTAACTCACTACCTGCAAATATCCATATCTTTGTTTGCGCTGGAGCGCATGGCTGCCTCTGTAAATTCAAACTAGGACGATAGTCAAACTAACTCTCATGTA"/>
    <sequence id="seq_Kogia_breviceps1" taxon="Kogia_breviceps" totalcount="4" value="---------------CGTAAAAATGGCGGGACGTCTACCCGTAGCTTATTCTTTCAACAATCTCCTATACCGCTTATGCACCGCTCAGCCTCCCTCATTAAATCA---------------------------------------TCAGCGACATTACAATGGATTTTCAAGCTAAGACTGAGGTAGGGGGTACTTCCGATGGTTGACGTTTCAACAGGGTGGAACCAACACGTAAAAAAGGAGACGATAGGCTTTCAATAAAAAAATTGTGAGGAAACAACCCCATCAGGAATTGGGATTCTGGAAGGTCCGGTGTGCCTATGT------------------------------------------------------------------------------------------------------------------------------------------------------------------------------------------------------------------------------------------------------------------------------------------------------------------------------------------------------------------------------------------------------------------------------------------------------------------------------------------------------------------------------------------------------------------------------------------------------------------------------------------------------------------------------------------------------------------------------------------------------------------------------------------------------------------------------------------------------------------------------------------------------------------------------------------------------------------------------------------------------------------------------------------------------------------------------------------------------------------------------------------------------------------------------GCATCAGTATCTACCCCGTAGCTCAAGAACTTGCAGTCTAACGACATCGTCGCTTGAAACCCCGACCTATGTCGTCCCACAATCGACGCTTAACTTACCACCAACCCATAAAAACAACGCTATATAATCCTACACAACAGTCCCACCTCATATTCTACTGTCCTCATCCTAACTCACATAATTTGATCGCAGCGCTACGCCAATACTAGACTATACACCCTTAAGACTTACACATACTCTTACTCACATCCAGCACCATCCCAAAGTCATGAATACGCTTACACTCAATCCATAACATACAAACCATACATCTTCAAGATCCAATATCACCCAACTCAAACGTCCCACAAGTATTTCACCACGCCCCTCCCTAACCTCTGTAGGTGTTCAGATCCGCAACAATATTAAGAACCCCTACATACAACCAGCCATACCGCGATCCCATCCGAACTCAAGCGTTAACGTAAGCCCCAAACACGAAACAACCCTTCTGGACACTAACCATAGAATTCAAGA-AATTTATAACGTGTTTTTCACAACAAAGAATGGACTTTACTCTTTGGGCTGGCGGATGTGGACGGTTAGCTCTATCGGCGACTGGCACCGGACCTATGGGAGACAGTTAAAGTTTGTACGCCAGCTTGTATATTTTTATGTATCCATATATGGGGTTGGAATGCTGTCCCTATATGGGCCCGAATGCTTCCCGATAAAAATAGTTTGCTCTCCCCTCTTCTCTTTATGCTCTCATGTGAGCGGGCGGACGGTGACGTTACCCCCTGCGGAACTGCCAGCGGGCTCGTGACTACATTTTCCTCATTGCGGGTTCTCATCTGGGCATAATTATACACATATAAATAACCCCGCATACCATACAACCCCTTTGTTGTCGTCTGTACGCGTTTCTCTCTTCTTCCGTTTGCGCGGATACATTTTTACGACGAATTAAACACTTTTGACCGCGGGGGGGACCATCTTACACACTTTTGTTTTGGCACCGAGTTAATCTATCTCCGGTTGGATATTCCAATGTACTATATCGGAAAAGACCTTGGTAATGGATGTTGGCATATTCATGGTTCTGGTTATGTTGGCCACAATTTACGTGGATGAGTGAACCGGCTATTACTCGCACATATATGCATCCACGGGTAAGTTTAGTGTTGCACCTCAGGGGAAATAATGTCCCGCCTATTGGCTTGGTTATTTCTTTACGTGGGGTTACGGATGTCTGCAATCTCCTGAATGTCTCAGAACTATAGTGTGCCATTCATAGTCTTCATGGGCGTTTGCATATGGGGTTGTCATGTTCCCTTTTCGGTAACCTAACCACTGGCAAATCATTCTATATTTGTGGGTAACTACTTTTCCCACATTCTGGCTTCGGATCCCGCGTATCGATACCGAGCTAACACTGAAACATTCTCATGGTCTTATTCCTACGCGTATCTATGTTTATATTGGAGCTTGCTCAACGGAGTTCACGTGACTACTCACAACTGATGTTAAGGTGCCCCCCTACAACTTGAGACCACTAATAACCAATGTC--AG????????????????????????????????????????????????????????????????????????????????????????????????????????????????????????????????????????????????????????????????????????????????????????????????????????????????????????????????????????????????????????????????????????????????????????????????????????????????????????????????????????????????????????????????????????????????????????????ATACAAATCGAAACCACCTTATAAATGTAAAAGCTTATGACTCCACCCTCAAATTCTCTGTGAATTGGTCCTCTGGCTTGCTATACCAATCTACGGCTTTCTGCATCATAACCCGAACACACGCTTTCTCATACCAATTGCGGAGTAATAGGTGGTATCGTACTCAGCAAGGGCTCATTTTTATTGCTTAGCCAGTGGCGGGCTTATAGGTCTAACTTCAGAACTGAAATGGGTGTCTCTTTACGTATGCACGCTTGTGGTAGTCTCCTGGGCAATTCTTTGGGGCACGTATACAACTATTCGCATCCTAATGGACACCTGTGATGGTTGGGGGTTTCGTGAAAGCACTTACCGTTTTGCTTCATTATCTCCTTATATCTGCCTGCATGTCACTTTTTCTCAGAACGGTCAAAACCATGGATCCTCGAATGAAAATCCTTCACCTATAACATAAGAATTTGGGCCTCTCTATTCGCCTCTACTTACCTTTGCCCGACTTTGGGACCGAAATAACCCGCAACCCTAGACCCGCCAATAACCGATGTATTCTTTGCTAGCATCTCGTCATCCAAAACTGGGGGTCTGCCTCTCTTCATCTATCTATCTATCCATCTCAACTCAACACGAGATATTTCGCCTTAGCATTTTTTTGACCTGTGCGACTCTACTTACTGATGGGGCACCGTGACACCTAGTACTTGGCACTGCTCATCTTATTCTCTATCTGTCTATCCCTACAGCTATGAAAAACTTTAATGAGAGCGGGGGACCGGCCGTTGCGCCACTGTGCTGGATCGGTCGCCTCGCCCTGCCCCGTCGACAACGCCGAGACTGGGGCCCCTGTGAATGCCGGGCCCGCGGGGCGGGACGGCCCGGGCGCCTCGGGCCCCCTGGCTCCCCTCCCCGCGACACGCGTCCTTCCTAGCTGCGCGCACAAGCCTCTGCGACCCTTCGGGGTGCCTTCCAAGCGCTGGCGGTGGCCGCCGGGGACGTCCTCCGCGCGCGGCGCGCCGTGGCCGGGTTGGAACGGCGGGCGCCCGGCCCGGACCGCGGGCGGACCAGGCCGCCGGCCGCCGCGCGGCCGGTGCTGCCCCGGTGCGCCGCGGGGCGCAACTTGCGTATAACGGGCAAGCGCGTCGGCGGCCGCGGCGGGCCGCCGCTCGTCCCAGGGGGCCGAAACTATGGATCAGAGCATGACAGCATAAAGCGGAATCTGCATTCGACCCAACCTGCCAGTCTACGGGGGTCAAGTCTTAAGACCCGCTGTATTCTAGACCAGACCTGAGCCCCGCAGCCCGCCCAAAACTACCTGAGACTATGGGGCTCAAAGGCTCGCAGAGTCTGAGGAAGTGGTACTCGGTGAGAATCCGGCAGAGTATAGAACTAGAGTTCTGTGGAAGTTGAGAAGTATGGACTCGCTTGTCTGACTCGCATGACGGGGCAATTCGGATCCTAGTATTCTACTCACAGAAAACGTCTTAGTGAACATTAGACGCCTCAAACACACGAATTGACCTCCGAGTCTGGGAAATCGGGCGAAAGAGTGTGTCTACAGGGCGACGGGGGTGCGAGAATGCTAATCTAACAATCGAAGCATGTGTGGGACGACGTGGGGGCTTGACTCAAACTAGATGGCATCGATTTTCTACGTCCGTTCAGTCCTGGCCCTGGAAGGAGCAACTGGAGGAGGGGTCTCCTGGTGGACCCGCGACAGCCTGAAAGCCTGCATCTACCTCGCGGCCTCCGGGTATCACGCTCAGAGCCTCGGATATAACCTGTGACGGTCCGCCTCTCACACTGCAAATGACTTCTCGTGTTCGAGAGACTGTACAACTAAACGGCTCAGCGTTCGAGACCAGCTCTGTCAGTGTAGTCAAGAACTCTCGGCCGAGAGAGCGAGACCCCGAATGTTCGAGTCCGAGAGAGCGCCGCGGCCTGTGATCGTTTCAGTTCGTCTCCGGAAGTGGTACTCGTTGAAGTTGCGAGCTCGTCTGGGTCTATCCAAAAACAAGCAAAACCCCACCAACACAAAACTTGTCCCCAGGTCACTCAACCACCTCTTCCCAATCCGCCCCAACAACCAAAGCCCCGCACCAAATCACCAGCAGCAAATAATAACTCTCTACCTCTACAAACACCTGCCTCTCTGTCTATGCTTTGCTCCCACTAAACTAGCGAAAACAGCCTAGATGGGTTGACCTTGGTCGCCGCTCCTTTCATAATTTTCTGTGCATACTTCTCTTTGACTGAATGCCTTTCTCCCTCCTGGCATCAACAGAACTAAACATCTACACGCTTCTCTATTCTTCTGCATAGTTGCTAGATGGCCAGGGGTTGATGGCGAGAACTTTCCAAACGCAAAATCACACCCACTCAGTCCATACCCCACCCCCTCCCAACCCCCTCAACAAAAAGCTAAAAAACGACCTAAATTAAACCTAAATATAACCCGACTCAAGCACTTACATAACACCCTCCTGTTAGAATCATTCCATCAAAACCAAAAAAATGACAAATACCCGGGCACATATTCATTCCGGACCAACCAAAATTCGACTAACAACAATTCATCACTACAAAACCCTCAAACACGCCGGAATACTATAGCCAAAATATTACTATAACAAACCACCACCCAGCCCACCCCACCACCAGCTCAACCTCCAATAATTAACACCAACCCATACGCGCAGCTCGAAATAAAAACAACCCATTTTCGCAGACATGTACGAACCTCCAGTGCCACCCACTACAACCGACCATCCCCTCCCCACAAACCAACGCCCCCACAACCTGCTACTCTATCTAATTATATCCACATATCTCTCCCTACTGTTTCAAAAAACTGTTGATAACCACACCAGGTTATATAGCTACAGCTCTCTCTAACATTAAGAAAAGCTAATATCCTACTTTTTCGATCCTTCACCCCTCTATTTACATTGCTTTCCCTATCTATGCAGCATCCACTCTAAGACCCCATCGAAAACTTAATACATCTATATCTCAACTCCTATATACTTACGCACGACTATCTTTTAATATTTGAACACCTGTCCACCTATATATACCGTGGGAACAACGACGCTAAGCGGCTTATTTTTTTAACCTGTGGTCCTCCCTCTGTGCCTACTACTCAAAACACGGACCTAATTCTCTTTCATATGGCGACCTTCCGCTCTGTCAAACCTATTGCTGCTGATATGCTTATGTAAATCCCTTAGGTTCACTTGCTCCAAGCCAGTGAGCCCATGCGGTCATGTCTGCGCGTCTTTAACTGGGGTAGGATCTCGATACCTCTCTAACCCTACGACTATGCTACCTTCTATCTTCCTTGGGATATATACAGTCATTGCTCGCAACGACTAATCCTATGCTATCTCGTAGCAATGCCTGTATACGGATCTATCAACCCTGAGTAATGGGCACGCTTATATGCCAGGCTACTCTCATCTTTTGCTGCAATCAATAGACGATCAAGCGACATATCTGCCGGGTTCAATTTCTCCTTATGCTCTGTGTTTTGCAGCTACAACTGCCTCCCCACATAATTATGGGATTTTGTGTATTCACTTTCTGTCAATTACATGTCTATGGACAAATCTATACGCCTTATCCTTAATCTATACACCACGGGAATAACCACAATAAAACTACCCTCTTACCGGACAGCTTATGCCTCAATATCCCTCTCTCTTCCTAACCAAATATCTGGCCCTTAGCACCCTCAACCCACTACAAACATTAATGACCAACAGAAACCAACCCTACATCCACCACATCCAACACTAACTAATAATACCCATCCCCAACCCCTACAGTCCCTATCAATAAATATATGCTTATATTCCTGTGGCTTTATTACGTCCACTATTCGCCTCTTGTTGAGGATATCTTCCTTTATCTACGCCTCTGCCTGATCCATTATCTGCAGATATCCATATCTTTGTTTGCGCTGGAGCGCATGGTTGCTTCTGTATATTCAGACTAGGACGATAGTCAAACTAACTCTCGTGTA"/>
    <sequence id="seq_Kogia_simus1" taxon="Kogia_simus" totalcount="4" value="-----GCGGCCGCACCGTAAAAATGGCGGGACGTCTACCCGTAGCTTATTCTTTCAACAATCTCCAATACCGCTTATGCACCGCTCAGCCTCCCTCATTAAATCAATTGTAAT-----------TCTCTGTGGATCTTTCAGCATCAGCGACATTACAATGGATTTTCAAGCTAAGACTGAGGTAGGGGGTACTTCCGATGGTTGACGTTTCAACAGGGTGGAACCAACACGTAAAAAAGGAGACGATAGGCTTTCAATAAAAAAATTGTGAGGAAACAACCCCATCAGGAATTGGGATTCTGGAAGGTCTGGTGTGCCTATGTGCATAATTGCAGAGA---------------------------------------------------------------------------------------------------------------------------------------------------------------------------------------------------------------------------------------------------------------------------------------------------------------------------------------------------------------------------------------------------------------------------------------------------------------------------------------------------------------------------------------------------------------------------------------------------------------------------------------------------------------------------------------------------------------------------------------------------------------------------------------------------------------------------------------------------------------------------------------------------------------------------------------------------------------------------------------------------------------------------------------------------------------------------------------------------------------------------------------------------------------------------------------------------------------------------------------------------------------------------------------------------------------------------------------------------------------------------------------------------------------------------------------------------------------------------------------------------------------------------------------------------------------------------------------------------------------------------------------------------------------------------------------------------------------------------------------------------------------------------------------------------------------------------------------------------------------------------------------------------------------------------------------------------------------------------------------------------------------------------------------------------------------------------------------------------------------------------------------------------------------------------------------------------------------------------------------------------------------------------------------------------------------------------------------------------------------------------------------------------------------------------------------------------------------------------------------------------------------------------------------------------------------------------------------------------------------------------------------------------------------------------------------------------------------------------------------------------------------------------------????????????????????????????????????????????????????????????????????????????????????????????????????????????????????????????????????????????????????????????????????????????????????????????????????????????????????????????????????????????????????????????????????????????????????????????????????????????????????????????????????????????????????????????????????????????????????????????ATACAAATCGAAACCACCCTATAAATATAAAAGCTTGTGACTCCACCCTCAAATTCTCTGTGAATTGGTCCTCTGGCTTGCTATACCAATCTACGGCTTTCTGCATCATAACCCGAACACACGCTTTCTCGTACCAATTGCGGAGTAATAGGTGGTATCGTATTCAGCAAGGGCTCATTTTTATTGCTTAGCCAGTGGCGGGCTTATAGGTCTAGTTTCAGAACTGAAATGGGTATTTCTTTACGTATGCACGCTTGTGGTAGTCTCCTGGGCAATTCTTTGGGGCACGTATACAACTATTCGCATCCTAATGGACACCTGTGATGGTTGGGGGTTTCGTGAAAGCACCTACCGTTTTGCTTCATTATCTCCTTATATCTGCCTGCATATCACTCTTTCTCAGAACGGTCAAAACCCTGGATCCTCGAATGAAAATCCTTCACCTATAACATAAGAATCTGGGCCTCTCTATTCGCCTCTACCTACCTTTGCCCGACTCTGGGACCGAAATAACCCGCAACCCTAGACCCGCCAATAACCGATGTATTCTTTGCTAGCATCTCGTCATCCAAAACTGGGGGTATGCCTCTCTTCATCTGTCTATCTATCCATCTCAACTCAACACGAGATATTTCGCCTTAGCATTTTTTTGGTTTGTGCGACTCTACTTACTGATGGGGCACCGTGACACCTAATACCTGGCACTGCTCGCCTTATTCTCTATCTGTCTATCCCTACAGCTATGAAAAACTTTAATGAG-----------------------------------------------------CCGTCGACAACGCCGAGACTGGGGCCCCTGTGACTGCCGGG?CCGCGGGGCGGGCCGGCCCGGGCGCCTCGGGCCCCCTGCCTCCCCTCCCCGCAGCACGCGTCCTTCCTTGCTGCGCGCACAAGCCTCTGCGACCCTTC?GGGTGCCTTCCAAGCGCTGGCGGTGGCCGCCGGGGACGTCCTCCGCGCGCGGCGCGCCGTGGCCGGGTTGGAGCGGCGGGCGCCCGGCCCGGACCGCGGGCGGACCAGGCCGCCGGCCGCCGCGCGGCCGGTGCTGCCCCGGTGCGCCGCGGGGCGCAACTTGCGTATAACGGGCAAGCGCGTCGGCGGCCGCGGCGGGCCGCCGCTCGCCCCAGGGGG-----------------------------------------------------------------------------------------------------------CCTGAGCCCCGCAGCCCGCCTAAAACTACCTGAGACTATGCGGCTCAAAGGCTCGCAGAGTCTGAGGAAGTGGTACTCGGTGA?AATCCGGCAGAGTATAGAACTAGAGTTCTGTGCAAGTTGAGAACTATGGACTCGCTTGTCTGACTCGCATGACGGGGCAATTCGGATCCTAGTGTTCTACTCACCGGAAACGTCTCAGTGAACATTAGACGCCTCAAACACACGAATTGACCTCCGAGTCTGGGAAATAGGGCGAAAGAGTGTGTCTACAGGGCGACGGGGGTGCGAGAATGCTAATCTAACAATCGAAGCATGTGTGGGACGACGTGGGGGCTTGACTCAAACTAGATGGCATCGATTTTCTACGTCCGTTCAGTCCTGGCCCTGGAAGGAGCAACTGGAGGAGGGGTCTCCTGGTGGACCCGCGACAGCCTGAAAGCCTGCATCTACCTCGCGGCCTCCGGGTATCACGCTCAGAGCCTCGGATATAACCTGTGACGGTCCGCCTCTCACACTGCAAATGACTTCTCGTGTTCGAGAGACTGTACAACTAAACGGCTCAGCGTTCGAGACCAGCTCTGTCACTGTAGTCAAGAACTCTCGGCCGAGAGAGCGAGACCCCGAATGTTCGAGTCCGAGAGAGCGCCGAGGCCTGTGATCGTTTCAGTTCGTCTCCGGAAGTGGTACTCGTTGAAGTTGCGAGCTCGTCTGGGTCT---------------------------------------------------------------------------------------------------------------------------------------------------------------------------------------------------------------------------------------------------------------------------------------------------------------------------------------------------------------------------------------------------------------------------------------------------------------------------------------------------------------------------------------------------------------------------------------------------------------------------------------------------------------------------------------------------------------------------------------------------------------------------------------------------------------------------------------------------------------------------------------------------------------------------------------------------------------------------------------------------------------------------------------------------------------------------------------------------------------------------------------------------------------------------------------------------------------------------------------------------------------------------------------------------------------------------------------------------------------------------------------------------------------------------------------------------------------------------------------------------------------------------------------------------------------------------------------------------------------------------------------------------------------------------------------------------------------------------------------------------------------------------------------------------------------------------------------------------------------------------------------------------------------------------------------------------------------------------------------------------------------------------------------------------------------------------------------------------"/>
```
