## Supplementary material for "Ignoring stratigraphic age uncertainty leads to erroneous estimates of species divergence times under the fossilized birth-death process": Cetaceans_interval_ages.xml (part 9 of 10)

```
    <sequence id="seq_t3475_2" taxon="t3475" totalcount="4" value="??????????????????????????????????????????????????????????????????????????????????????????????????????????????????????????????????????????????????????????????????????????????????????????????????????????????????????????????????????????????????????????????????????????????????????????????????????????????????????????????????????????????????????????????????????????????????????????????????????????????????????????????????????????????????????????????????????????????????????????????????????????????????????????????????????????????????????????????????????????????????????????????????????????????????????????????????????????????????????????????????????????????????????????????????????????????????????????????????????????????????????????????????????????????????????????????????????????????????????????????????????????????????????????????????????????????????????????????????????????????????????????????????????????????????????????????????????????????????????????????????????????????????????????????????????????????????????????????????????????????????????????????????????????????????????????????????????????????????????????????????????????????????????????????????????????????????????????????????????????????????????????????????????????????????????????????????????????????????????????????????????????????????????????????????????????????????????????????????????????????????????????????????????????????????????????????????????????????????????????????????????????????????????????????????????????????????????????????????????????????????????????????????????????????????????????????????????????????????????????????????????????????????????????????????????????????????????????????????????????????????????????????????????????????????????????????????????????????????????????????????????????????????????????????????????????????????????????????????????????????????????????????????????????????????????????????????????????????????????????????????????????????????????????????????????????????????????????????????????????????????????????????????????????????????????????????????????????????????????????????????????????????????????????????????????????????????????????????????????????????????????????????????????????????????????????????????????????????????????????????????????????????????????????????????????????????????????????????????????????????????????????????????????????????????????????????????????????????????????????????????????????????????????????????????????????????????????????????????????????????????????????????????????????????????????????????????????????????????????????????????????????????????????????????????????????????????????????????????????????????????????????????????????????????????????????????????????????????????????????????????????????????????????????????????????????????????????????????????????????????????????????????????????????????????????????????????????????????????????????????????????????????????????????????????????????????????????????????????????????????????????????????????????????????????????????????????????????????????????????????????????????????????????????????????????????????????????????????????????????????????????????????????????????????????????????????????????????????????????????????????????????????????????????????????????????????????????????????????????????????????????????????????????????????????????????????????????????????????????????????????????????????????????????????????????????????????????????????????????????????????????????????????????????????????????????????????????????????????????????????????????????????????????????????????????????????????????????????????????????????????????????????????????????????????????????????????????????????????????????????????????????????????????????????????????????????????????????????????????????????????????????????????????????????????????????????????????????????????????????????????????????????????????????????????????????????????????????????????????????????????????????????????????????????????????????????????????????????????????????????????????????????????????????????????????????????????????????????????????????????????????????????????????????????????????????????????????????????????????????????????????????????????????????????????????????????????????????????????????????????????????????????????????????????????????????????????????????????????????????????????????????????????????????????????????????????????????????????????????????????????????????????????????????????????????????????????????????????????????????????????????????????????????????????????????????????????????????????????????????????????????????????????????????????????????????????????????????????????????????????????????????????????????????????????????????????????????????????????????????????????????????????????????????????????????????????????????????????????????????????????????????????????????????????????????????????????????????????????????????????????????????????????????????????????????????????????????????????????????????????????????????????????????????????????????????????????????????????????????????????????????????????????????????????????????????????????????????????????????????????????????????????????????????????????????????????????????????????????????????????????????????????????????????????????????????????????????????????????????????????????????????????????????????????????????????????????????????????????????????????????????????????????????????????????????????????????????????????????????????????????????????????????????????????????????????????????????????????????????????????????????????????????????????????????????????????????????????????????????????????????????????????????????????????????????????????????????????????????????????????????????????????????????????????????????????????????????????????????????????????????????????????????????????????????????????????????????????????????????????????????????????????????????????????????????????????????????????????????????????????????????????????????????????????????????????????????????????????????????????????????????????????????????????????????????????????????????????????????????????????????????????????????????????????????????????????????????????????????????????????????????????????????????????????????????????????????????????????????????????????????????????????????????????????????????????????????????????????????????????????????????????????????????????????????????????????????????????????????????????????????????????????????????????????????????????????????????????????????????????????????????????????????????????????????????????????????????????????????????????????????????????????????????????????????????????????????????????????????????????????????????????????????????????????????????????????????????????????????????????????????????????????????????????????????????????????????????????????????????????????????????????????????????????????????????????????????????????????????????????????????????????????????????????????????????????????????????????????????????????????????????????????????????????????????????????????????????????????????????????????????????????????????????????????????????????????????????????????????????????????????????????????????????????????????????????????????????????????????????????????????????????????????????????????????????????????????????????????????????????????????????????????????????????????????????????????????????????????????????????????????????????????????????????????????????????????????"/>
    <sequence id="seq_t3477_2" taxon="t3477" totalcount="4" value="??????????????????????????????????????????????????????????????????????????????????????????????????????????????????????????????????????????????????????????????????????????????????????????????????????????????????????????????????????????????????????????????????????????????????????????????????????????????????????????????????????????????????????????????????????????????????????????????????????????????????????????????????????????????????????????????????????????????????????????????????????????????????????????????????????????????????????????????????????????????????????????????????????????????????????????????????????????????????????????????????????????????????????????????????????????????????????????????????????????????????????????????????????????????????????????????????????????????????????????????????????????????????????????????????????????????????????????????????????????????????????????????????????????????????????????????????????????????????????????????????????????????????????????????????????????????????????????????????????????????????????????????????????????????????????????????????????????????????????????????????????????????????????????????????????????????????????????????????????????????????????????????????????????????????????????????????????????????????????????????????????????????????????????????????????????????????????????????????????????????????????????????????????????????????????????????????????????????????????????????????????????????????????????????????????????????????????????????????????????????????????????????????????????????????????????????????????????????????????????????????????????????????????????????????????????????????????????????????????????????????????????????????????????????????????????????????????????????????????????????????????????????????????????????????????????????????????????????????????????????????????????????????????????????????????????????????????????????????????????????????????????????????????????????????????????????????????????????????????????????????????????????????????????????????????????????????????????????????????????????????????????????????????????????????????????????????????????????????????????????????????????????????????????????????????????????????????????????????????????????????????????????????????????????????????????????????????????????????????????????????????????????????????????????????????????????????????????????????????????????????????????????????????????????????????????????????????????????????????????????????????????????????????????????????????????????????????????????????????????????????????????????????????????????????????????????????????????????????????????????????????????????????????????????????????????????????????????????????????????????????????????????????????????????????????????????????????????????????????????????????????????????????????????????????????????????????????????????????????????????????????????????????????????????????????????????????????????????????????????????????????????????????????????????????????????????????????????????????????????????????????????????????????????????????????????????????????????????????????????????????????????????????????????????????????????????????????????????????????????????????????????????????????????????????????????????????????????????????????????????????????????????????????????????????????????????????????????????????????????????????????????????????????????????????????????????????????????????????????????????????????????????????????????????????????????????????????????????????????????????????????????????????????????????????????????????????????????????????????????????????????????????????????????????????????????????????????????????????????????????????????????????????????????????????????????????????????????????????????????????????????????????????????????????????????????????????????????????????????????????????????????????????????????????????????????????????????????????????????????????????????????????????????????????????????????????????????????????????????????????????????????????????????????????????????????????????????????????????????????????????????????????????????????????????????????????????????????????????????????????????????????????????????????????????????????????????????????????????????????????????????????????????????????????????????????????????????????????????????????????????????????????????????????????????????????????????????????????????????????????????????????????????????????????????????????????????????????????????????????????????????????????????????????????????????????????????????????????????????????????????????????????????????????????????????????????????????????????????????????????????????????????????????????????????????????????????????????????????????????????????????????????????????????????????????????????????????????????????????????????????????????????????????????????????????????????????????????????????????????????????????????????????????????????????????????????????????????????????????????????????????????????????????????????????????????????????????????????????????????????????????????????????????????????????????????????????????????????????????????????????????????????????????????????????????????????????????????????????????????????????????????????????????????????????????????????????????????????????????????????????????????????????????????????????????????????????????????????????????????????????????????????????????????????????????????????????????????????????????????????????????????????????????????????????????????????????????????????????????????????????????????????????????????????????????????????????????????????????????????????????????????????????????????????????????????????????????????????????????????????????????????????????????????????????????????????????????????????????????????????????????????????????????????????????????????????????????????????????????????????????????????????????????????????????????????????????????????????????????????????????????????????????????????????????????????????????????????????????????????????????????????????????????????????????????????????????????????????????????????????????????????????????????????????????????????????????????????????????????????????????????????????????????????????????????????????????????????????????????????????????????????????????????????????????????????????????????????????????????????????????????????????????????????????????????????????????????????????????????????????????????????????????????????????????????????????????????????????????????????????????????????????????????????????????????????????????????????????????????????????????????????????????????????????????????????????????????????????????????????????????????????????????????????????????????????????????????????????????????????????????????????????????????????????????????????????????????????????????????????????????????????????????????????????????????????????????????????????????????????????????????????????????????????????????????????????????????????????????????????????????????????????????????????????????????????????????????????????????????????????????????????????????????????????????????????????????????????????????????????????????????????????????????????????????????????????????????????????????????????????????????????????????????????????????????????????????????????????????????????????????????????????????????????????????????????????????????????????????????????????????????????????????????????????????????????????????"/>
    <sequence id="seq_t3524_2" taxon="t3524" totalcount="4" value="??????????????????????????????????????????????????????????????????????????????????????????????????????????????????????????????????????????????????????????????????????????????????????????????????????????????????????????????????????????????????????????????????????????????????????????????????????????????????????????????????????????????????????????????????????????????????????????????????????????????????????????????????????????????????????????????????????????????????????????????????????????????????????????????????????????????????????????????????????????????????????????????????????????????????????????????????????????????????????????????????????????????????????????????????????????????????????????????????????????????????????????????????????????????????????????????????????????????????????????????????????????????????????????????????????????????????????????????????????????????????????????????????????????????????????????????????????????????????????????????????????????????????????????????????????????????????????????????????????????????????????????????????????????????????????????????????????????????????????????????????????????????????????????????????????????????????????????????????????????????????????????????????????????????????????????????????????????????????????????????????????????????????????????????????????????????????????????????????????????????????????????????????????????????????????????????????????????????????????????????????????????????????????????????????????????????????????????????????????????????????????????????????????????????????????????????????????????????????????????????????????????????????????????????????????????????????????????????????????????????????????????????????????????????????????????????????????????????????????????????????????????????????????????????????????????????????????????????????????????????????????????????????????????????????????????????????????????????????????????????????????????????????????????????????????????????????????????????????????????????????????????????????????????????????????????????????????????????????????????????????????????????????????????????????????????????????????????????????????????????????????????????????????????????????????????????????????????????????????????????????????????????????????????????????????????????????????????????????????????????????????????????????????????????????????????????????????????????????????????????????????????????????????????????????????????????????????????????????????????????????????????????????????????????????????????????????????????????????????????????????????????????????????????????????????????????????????????????????????????????????????????????????????????????????????????????????????????????????????????????????????????????????????????????????????????????????????????????????????????????????????????????????????????????????????????????????????????????????????????????????????????????????????????????????????????????????????????????????????????????????????????????????????????????????????????????????????????????????????????????????????????????????????????????????????????????????????????????????????????????????????????????????????????????????????????????????????????????????????????????????????????????????????????????????????????????????????????????????????????????????????????????????????????????????????????????????????????????????????????????????????????????????????????????????????????????????????????????????????????????????????????????????????????????????????????????????????????????????????????????????????????????????????????????????????????????????????????????????????????????????????????????????????????????????????????????????????????????????????????????????????????????????????????????????????????????????????????????????????????????????????????????????????????????????????????????????????????????????????????????????????????????????????????????????????????????????????????????????????????????????????????????????????????????????????????????????????????????????????????????????????????????????????????????????????????????????????????????????????????????????????????????????????????????????????????????????????????????????????????????????????????????????????????????????????????????????????????????????????????????????????????????????????????????????????????????????????????????????????????????????????????????????????????????????????????????????????????????????????????????????????????????????????????????????????????????????????????????????????????????????????????????????????????????????????????????????????????????????????????????????????????????????????????????????????????????????????????????????????????????????????????????????????????????????????????????????????????????????????????????????????????????????????????????????????????????????????????????????????????????????????????????????????????????????????????????????????????????????????????????????????????????????????????????????????????????????????????????????????????????????????????????????????????????????????????????????????????????????????????????????????????????????????????????????????????????????????????????????????????????????????????????????????????????????????????????????????????????????????????????????????????????????????????????????????????????????????????????????????????????????????????????????????????????????????????????????????????????????????????????????????????????????????????????????????????????????????????????????????????????????????????????????????????????????????????????????????????????????????????????????????????????????????????????????????????????????????????????????????????????????????????????????????????????????????????????????????????????????????????????????????????????????????????????????????????????????????????????????????????????????????????????????????????????????????????????????????????????????????????????????????????????????????????????????????????????????????????????????????????????????????????????????????????????????????????????????????????????????????????????????????????????????????????????????????????????????????????????????????????????????????????????????????????????????????????????????????????????????????????????????????????????????????????????????????????????????????????????????????????????????????????????????????????????????????????????????????????????????????????????????????????????????????????????????????????????????????????????????????????????????????????????????????????????????????????????????????????????????????????????????????????????????????????????????????????????????????????????????????????????????????????????????????????????????????????????????????????????????????????????????????????????????????????????????????????????????????????????????????????????????????????????????????????????????????????????????????????????????????????????????????????????????????????????????????????????????????????????????????????????????????????????????????????????????????????????????????????????????????????????????????????????????????????????????????????????????????????????????????????????????????????????????????????????????????????????????????????????????????????????????????????????????????????????????????????????????????????????????????????????????????????????????????????????????????????????????????????????????????????????????????????????????????????????????????????????????????????????????????????????????????????????????????????????????????????????????"/>
    <sequence id="seq_t3535_2" taxon="t3535" totalcount="4" value="??????????????????????????????????????????????????????????????????????????????????????????????????????????????????????????????????????????????????????????????????????????????????????????????????????????????????????????????????????????????????????????????????????????????????????????????????????????????????????????????????????????????????????????????????????????????????????????????????????????????????????????????????????????????????????????????????????????????????????????????????????????????????????????????????????????????????????????????????????????????????????????????????????????????????????????????????????????????????????????????????????????????????????????????????????????????????????????????????????????????????????????????????????????????????????????????????????????????????????????????????????????????????????????????????????????????????????????????????????????????????????????????????????????????????????????????????????????????????????????????????????????????????????????????????????????????????????????????????????????????????????????????????????????????????????????????????????????????????????????????????????????????????????????????????????????????????????????????????????????????????????????????????????????????????????????????????????????????????????????????????????????????????????????????????????????????????????????????????????????????????????????????????????????????????????????????????????????????????????????????????????????????????????????????????????????????????????????????????????????????????????????????????????????????????????????????????????????????????????????????????????????????????????????????????????????????????????????????????????????????????????????????????????????????????????????????????????????????????????????????????????????????????????????????????????????????????????????????????????????????????????????????????????????????????????????????????????????????????????????????????????????????????????????????????????????????????????????????????????????????????????????????????????????????????????????????????????????????????????????????????????????????????????????????????????????????????????????????????????????????????????????????????????????????????????????????????????????????????????????????????????????????????????????????????????????????????????????????????????????????????????????????????????????????????????????????????????????????????????????????????????????????????????????????????????????????????????????????????????????????????????????????????????????????????????????????????????????????????????????????????????????????????????????????????????????????????????????????????????????????????????????????????????????????????????????????????????????????????????????????????????????????????????????????????????????????????????????????????????????????????????????????????????????????????????????????????????????????????????????????????????????????????????????????????????????????????????????????????????????????????????????????????????????????????????????????????????????????????????????????????????????????????????????????????????????????????????????????????????????????????????????????????????????????????????????????????????????????????????????????????????????????????????????????????????????????????????????????????????????????????????????????????????????????????????????????????????????????????????????????????????????????????????????????????????????????????????????????????????????????????????????????????????????????????????????????????????????????????????????????????????????????????????????????????????????????????????????????????????????????????????????????????????????????????????????????????????????????????????????????????????????????????????????????????????????????????????????????????????????????????????????????????????????????????????????????????????????????????????????????????????????????????????????????????????????????????????????????????????????????????????????????????????????????????????????????????????????????????????????????????????????????????????????????????????????????????????????????????????????????????????????????????????????????????????????????????????????????????????????????????????????????????????????????????????????????????????????????????????????????????????????????????????????????????????????????????????????????????????????????????????????????????????????????????????????????????????????????????????????????????????????????????????????????????????????????????????????????????????????????????????????????????????????????????????????????????????????????????????????????????????????????????????????????????????????????????????????????????????????????????????????????????????????????????????????????????????????????????????????????????????????????????????????????????????????????????????????????????????????????????????????????????????????????????????????????????????????????????????????????????????????????????????????????????????????????????????????????????????????????????????????????????????????????????????????????????????????????????????????????????????????????????????????????????????????????????????????????????????????????????????????????????????????????????????????????????????????????????????????????????????????????????????????????????????????????????????????????????????????????????????????????????????????????????????????????????????????????????????????????????????????????????????????????????????????????????????????????????????????????????????????????????????????????????????????????????????????????????????????????????????????????????????????????????????????????????????????????????????????????????????????????????????????????????????????????????????????????????????????????????????????????????????????????????????????????????????????????????????????????????????????????????????????????????????????????????????????????????????????????????????????????????????????????????????????????????????????????????????????????????????????????????????????????????????????????????????????????????????????????????????????????????????????????????????????????????????????????????????????????????????????????????????????????????????????????????????????????????????????????????????????????????????????????????????????????????????????????????????????????????????????????????????????????????????????????????????????????????????????????????????????????????????????????????????????????????????????????????????????????????????????????????????????????????????????????????????????????????????????????????????????????????????????????????????????????????????????????????????????????????????????????????????????????????????????????????????????????????????????????????????????????????????????????????????????????????????????????????????????????????????????????????????????????????????????????????????????????????????????????????????????????????????????????????????????????????????????????????????????????????????????????????????????????????????????????????????????????????????????????????????????????????????????????????????????????????????????????????????????????????????????????????????????????????????????????????????????????????????????????????????????????????????????????????????????????????????????????????????????????????????????????????????????????????????????????????????????????????????????????????????????????????????????????????????????????????????????????????????????????????????????????????????????????????????????????????"/>
    <sequence id="seq_t3537_2" taxon="t3537" totalcount="4" value="??????????????????????????????????????????????????????????????????????????????????????????????????????????????????????????????????????????????????????????????????????????????????????????????????????????????????????????????????????????????????????????????????????????????????????????????????????????????????????????????????????????????????????????????????????????????????????????????????????????????????????????????????????????????????????????????????????????????????????????????????????????????????????????????????????????????????????????????????????????????????????????????????????????????????????????????????????????????????????????????????????????????????????????????????????????????????????????????????????????????????????????????????????????????????????????????????????????????????????????????????????????????????????????????????????????????????????????????????????????????????????????????????????????????????????????????????????????????????????????????????????????????????????????????????????????????????????????????????????????????????????????????????????????????????????????????????????????????????????????????????????????????????????????????????????????????????????????????????????????????????????????????????????????????????????????????????????????????????????????????????????????????????????????????????????????????????????????????????????????????????????????????????????????????????????????????????????????????????????????????????????????????????????????????????????????????????????????????????????????????????????????????????????????????????????????????????????????????????????????????????????????????????????????????????????????????????????????????????????????????????????????????????????????????????????????????????????????????????????????????????????????????????????????????????????????????????????????????????????????????????????????????????????????????????????????????????????????????????????????????????????????????????????????????????????????????????????????????????????????????????????????????????????????????????????????????????????????????????????????????????????????????????????????????????????????????????????????????????????????????????????????????????????????????????????????????????????????????????????????????????????????????????????????????????????????????????????????????????????????????????????????????????????????????????????????????????????????????????????????????????????????????????????????????????????????????????????????????????????????????????????????????????????????????????????????????????????????????????????????????????????????????????????????????????????????????????????????????????????????????????????????????????????????????????????????????????????????????????????????????????????????????????????????????????????????????????????????????????????????????????????????????????????????????????????????????????????????????????????????????????????????????????????????????????????????????????????????????????????????????????????????????????????????????????????????????????????????????????????????????????????????????????????????????????????????????????????????????????????????????????????????????????????????????????????????????????????????????????????????????????????????????????????????????????????????????????????????????????????????????????????????????????????????????????????????????????????????????????????????????????????????????????????????????????????????????????????????????????????????????????????????????????????????????????????????????????????????????????????????????????????????????????????????????????????????????????????????????????????????????????????????????????????????????????????????????????????????????????????????????????????????????????????????????????????????????????????????????????????????????????????????????????????????????????????????????????????????????????????????????????????????????????????????????????????????????????????????????????????????????????????????????????????????????????????????????????????????????????????????????????????????????????????????????????????????????????????????????????????????????????????????????????????????????????????????????????????????????????????????????????????????????????????????????????????????????????????????????????????????????????????????????????????????????????????????????????????????????????????????????????????????????????????????????????????????????????????????????????????????????????????????????????????????????????????????????????????????????????????????????????????????????????????????????????????????????????????????????????????????????????????????????????????????????????????????????????????????????????????????????????????????????????????????????????????????????????????????????????????????????????????????????????????????????????????????????????????????????????????????????????????????????????????????????????????????????????????????????????????????????????????????????????????????????????????????????????????????????????????????????????????????????????????????????????????????????????????????????????????????????????????????????????????????????????????????????????????????????????????????????????????????????????????????????????????????????????????????????????????????????????????????????????????????????????????????????????????????????????????????????????????????????????????????????????????????????????????????????????????????????????????????????????????????????????????????????????????????????????????????????????????????????????????????????????????????????????????????????????????????????????????????????????????????????????????????????????????????????????????????????????????????????????????????????????????????????????????????????????????????????????????????????????????????????????????????????????????????????????????????????????????????????????????????????????????????????????????????????????????????????????????????????????????????????????????????????????????????????????????????????????????????????????????????????????????????????????????????????????????????????????????????????????????????????????????????????????????????????????????????????????????????????????????????????????????????????????????????????????????????????????????????????????????????????????????????????????????????????????????????????????????????????????????????????????????????????????????????????????????????????????????????????????????????????????????????????????????????????????????????????????????????????????????????????????????????????????????????????????????????????????????????????????????????????????????????????????????????????????????????????????????????????????????????????????????????????????????????????????????????????????????????????????????????????????????????????????????????????????????????????????????????????????????????????????????????????????????????????????????????????????????????????????????????????????????????????????????????????????????????????????????????????????????????????????????????????????????????????????????????????????????????????????????????????????????????????????????????????????????????????????????????????????????????????????????????????????????????????????????????????????????????????????????????????????????????????????????????????????????????????????????????????????????????????????????????????????????????????????????????????????????????????????????????????????????????????????????????????????????????????????????????????????????????????????????????????????"/>
    <sequence id="seq_t3539_2" taxon="t3539" totalcount="4" value="??????????????????????????????????????????????????????????????????????????????????????????????????????????????????????????????????????????????????????????????????????????????????????????????????????????????????????????????????????????????????????????????????????????????????????????????????????????????????????????????????????????????????????????????????????????????????????????????????????????????????????????????????????????????????????????????????????????????????????????????????????????????????????????????????????????????????????????????????????????????????????????????????????????????????????????????????????????????????????????????????????????????????????????????????????????????????????????????????????????????????????????????????????????????????????????????????????????????????????????????????????????????????????????????????????????????????????????????????????????????????????????????????????????????????????????????????????????????????????????????????????????????????????????????????????????????????????????????????????????????????????????????????????????????????????????????????????????????????????????????????????????????????????????????????????????????????????????????????????????????????????????????????????????????????????????????????????????????????????????????????????????????????????????????????????????????????????????????????????????????????????????????????????????????????????????????????????????????????????????????????????????????????????????????????????????????????????????????????????????????????????????????????????????????????????????????????????????????????????????????????????????????????????????????????????????????????????????????????????????????????????????????????????????????????????????????????????????????????????????????????????????????????????????????????????????????????????????????????????????????????????????????????????????????????????????????????????????????????????????????????????????????????????????????????????????????????????????????????????????????????????????????????????????????????????????????????????????????????????????????????????????????????????????????????????????????????????????????????????????????????????????????????????????????????????????????????????????????????????????????????????????????????????????????????????????????????????????????????????????????????????????????????????????????????????????????????????????????????????????????????????????????????????????????????????????????????????????????????????????????????????????????????????????????????????????????????????????????????????????????????????????????????????????????????????????????????????????????????????????????????????????????????????????????????????????????????????????????????????????????????????????????????????????????????????????????????????????????????????????????????????????????????????????????????????????????????????????????????????????????????????????????????????????????????????????????????????????????????????????????????????????????????????????????????????????????????????????????????????????????????????????????????????????????????????????????????????????????????????????????????????????????????????????????????????????????????????????????????????????????????????????????????????????????????????????????????????????????????????????????????????????????????????????????????????????????????????????????????????????????????????????????????????????????????????????????????????????????????????????????????????????????????????????????????????????????????????????????????????????????????????????????????????????????????????????????????????????????????????????????????????????????????????????????????????????????????????????????????????????????????????????????????????????????????????????????????????????????????????????????????????????????????????????????????????????????????????????????????????????????????????????????????????????????????????????????????????????????????????????????????????????????????????????????????????????????????????????????????????????????????????????????????????????????????????????????????????????????????????????????????????????????????????????????????????????????????????????????????????????????????????????????????????????????????????????????????????????????????????????????????????????????????????????????????????????????????????????????????????????????????????????????????????????????????????????????????????????????????????????????????????????????????????????????????????????????????????????????????????????????????????????????????????????????????????????????????????????????????????????????????????????????????????????????????????????????????????????????????????????????????????????????????????????????????????????????????????????????????????????????????????????????????????????????????????????????????????????????????????????????????????????????????????????????????????????????????????????????????????????????????????????????????????????????????????????????????????????????????????????????????????????????????????????????????????????????????????????????????????????????????????????????????????????????????????????????????????????????????????????????????????????????????????????????????????????????????????????????????????????????????????????????????????????????????????????????????????????????????????????????????????????????????????????????????????????????????????????????????????????????????????????????????????????????????????????????????????????????????????????????????????????????????????????????????????????????????????????????????????????????????????????????????????????????????????????????????????????????????????????????????????????????????????????????????????????????????????????????????????????????????????????????????????????????????????????????????????????????????????????????????????????????????????????????????????????????????????????????????????????????????????????????????????????????????????????????????????????????????????????????????????????????????????????????????????????????????????????????????????????????????????????????????????????????????????????????????????????????????????????????????????????????????????????????????????????????????????????????????????????????????????????????????????????????????????????????????????????????????????????????????????????????????????????????????????????????????????????????????????????????????????????????????????????????????????????????????????????????????????????????????????????????????????????????????????????????????????????????????????????????????????????????????????????????????????????????????????????????????????????????????????????????????????????????????????????????????????????????????????????????????????????????????????????????????????????????????????????????????????????????????????????????????????????????????????????????????????????????????????????????????????????????????????????????????????????????????????????????????????????????????????????????????????????????????????????????????????????????????????????????????????????????????????????????????????????????????????????????????????????????????????????????????????????????????????????????????????????????????????????????????????????????????????????????????????????????????????????????????????????????????????????????????????????????????????????????????????????????????????????????????????????????????????????????????????????????????????????????????????????????????????????????????????????????????????????????????"/>
    <sequence id="seq_t3546_2" taxon="t3546" totalcount="4" value="??????????????????????????????????????????????????????????????????????????????????????????????????????????????????????????????????????????????????????????????????????????????????????????????????????????????????????????????????????????????????????????????????????????????????????????????????????????????????????????????????????????????????????????????????????????????????????????????????????????????????????????????????????????????????????????????????????????????????????????????????????????????????????????????????????????????????????????????????????????????????????????????????????????????????????????????????????????????????????????????????????????????????????????????????????????????????????????????????????????????????????????????????????????????????????????????????????????????????????????????????????????????????????????????????????????????????????????????????????????????????????????????????????????????????????????????????????????????????????????????????????????????????????????????????????????????????????????????????????????????????????????????????????????????????????????????????????????????????????????????????????????????????????????????????????????????????????????????????????????????????????????????????????????????????????????????????????????????????????????????????????????????????????????????????????????????????????????????????????????????????????????????????????????????????????????????????????????????????????????????????????????????????????????????????????????????????????????????????????????????????????????????????????????????????????????????????????????????????????????????????????????????????????????????????????????????????????????????????????????????????????????????????????????????????????????????????????????????????????????????????????????????????????????????????????????????????????????????????????????????????????????????????????????????????????????????????????????????????????????????????????????????????????????????????????????????????????????????????????????????????????????????????????????????????????????????????????????????????????????????????????????????????????????????????????????????????????????????????????????????????????????????????????????????????????????????????????????????????????????????????????????????????????????????????????????????????????????????????????????????????????????????????????????????????????????????????????????????????????????????????????????????????????????????????????????????????????????????????????????????????????????????????????????????????????????????????????????????????????????????????????????????????????????????????????????????????????????????????????????????????????????????????????????????????????????????????????????????????????????????????????????????????????????????????????????????????????????????????????????????????????????????????????????????????????????????????????????????????????????????????????????????????????????????????????????????????????????????????????????????????????????????????????????????????????????????????????????????????????????????????????????????????????????????????????????????????????????????????????????????????????????????????????????????????????????????????????????????????????????????????????????????????????????????????????????????????????????????????????????????????????????????????????????????????????????????????????????????????????????????????????????????????????????????????????????????????????????????????????????????????????????????????????????????????????????????????????????????????????????????????????????????????????????????????????????????????????????????????????????????????????????????????????????????????????????????????????????????????????????????????????????????????????????????????????????????????????????????????????????????????????????????????????????????????????????????????????????????????????????????????????????????????????????????????????????????????????????????????????????????????????????????????????????????????????????????????????????????????????????????????????????????????????????????????????????????????????????????????????????????????????????????????????????????????????????????????????????????????????????????????????????????????????????????????????????????????????????????????????????????????????????????????????????????????????????????????????????????????????????????????????????????????????????????????????????????????????????????????????????????????????????????????????????????????????????????????????????????????????????????????????????????????????????????????????????????????????????????????????????????????????????????????????????????????????????????????????????????????????????????????????????????????????????????????????????????????????????????????????????????????????????????????????????????????????????????????????????????????????????????????????????????????????????????????????????????????????????????????????????????????????????????????????????????????????????????????????????????????????????????????????????????????????????????????????????????????????????????????????????????????????????????????????????????????????????????????????????????????????????????????????????????????????????????????????????????????????????????????????????????????????????????????????????????????????????????????????????????????????????????????????????????????????????????????????????????????????????????????????????????????????????????????????????????????????????????????????????????????????????????????????????????????????????????????????????????????????????????????????????????????????????????????????????????????????????????????????????????????????????????????????????????????????????????????????????????????????????????????????????????????????????????????????????????????????????????????????????????????????????????????????????????????????????????????????????????????????????????????????????????????????????????????????????????????????????????????????????????????????????????????????????????????????????????????????????????????????????????????????????????????????????????????????????????????????????????????????????????????????????????????????????????????????????????????????????????????????????????????????????????????????????????????????????????????????????????????????????????????????????????????????????????????????????????????????????????????????????????????????????????????????????????????????????????????????????????????????????????????????????????????????????????????????????????????????????????????????????????????????????????????????????????????????????????????????????????????????????????????????????????????????????????????????????????????????????????????????????????????????????????????????????????????????????????????????????????????????????????????????????????????????????????????????????????????????????????????????????????????????????????????????????????????????????????????????????????????????????????????????????????????????????????????????????????????????????????????????????????????????????????????????????????????????????????????????????????????????????????????????????????????????????????????????????????????????????????????????????????????????????????????????????????????????????????????????????????????????????????????????????????????????????????????????????????????????????????????????????????????????????????????????????????????????????????????????????????????????????????????????????????????????????????????????????????????????????????????"/>
    <sequence id="seq_t3551_2" taxon="t3551" totalcount="4" value="??????????????????????????????????????????????????????????????????????????????????????????????????????????????????????????????????????????????????????????????????????????????????????????????????????????????????????????????????????????????????????????????????????????????????????????????????????????????????????????????????????????????????????????????????????????????????????????????????????????????????????????????????????????????????????????????????????????????????????????????????????????????????????????????????????????????????????????????????????????????????????????????????????????????????????????????????????????????????????????????????????????????????????????????????????????????????????????????????????????????????????????????????????????????????????????????????????????????????????????????????????????????????????????????????????????????????????????????????????????????????????????????????????????????????????????????????????????????????????????????????????????????????????????????????????????????????????????????????????????????????????????????????????????????????????????????????????????????????????????????????????????????????????????????????????????????????????????????????????????????????????????????????????????????????????????????????????????????????????????????????????????????????????????????????????????????????????????????????????????????????????????????????????????????????????????????????????????????????????????????????????????????????????????????????????????????????????????????????????????????????????????????????????????????????????????????????????????????????????????????????????????????????????????????????????????????????????????????????????????????????????????????????????????????????????????????????????????????????????????????????????????????????????????????????????????????????????????????????????????????????????????????????????????????????????????????????????????????????????????????????????????????????????????????????????????????????????????????????????????????????????????????????????????????????????????????????????????????????????????????????????????????????????????????????????????????????????????????????????????????????????????????????????????????????????????????????????????????????????????????????????????????????????????????????????????????????????????????????????????????????????????????????????????????????????????????????????????????????????????????????????????????????????????????????????????????????????????????????????????????????????????????????????????????????????????????????????????????????????????????????????????????????????????????????????????????????????????????????????????????????????????????????????????????????????????????????????????????????????????????????????????????????????????????????????????????????????????????????????????????????????????????????????????????????????????????????????????????????????????????????????????????????????????????????????????????????????????????????????????????????????????????????????????????????????????????????????????????????????????????????????????????????????????????????????????????????????????????????????????????????????????????????????????????????????????????????????????????????????????????????????????????????????????????????????????????????????????????????????????????????????????????????????????????????????????????????????????????????????????????????????????????????????????????????????????????????????????????????????????????????????????????????????????????????????????????????????????????????????????????????????????????????????????????????????????????????????????????????????????????????????????????????????????????????????????????????????????????????????????????????????????????????????????????????????????????????????????????????????????????????????????????????????????????????????????????????????????????????????????????????????????????????????????????????????????????????????????????????????????????????????????????????????????????????????????????????????????????????????????????????????????????????????????????????????????????????????????????????????????????????????????????????????????????????????????????????????????????????????????????????????????????????????????????????????????????????????????????????????????????????????????????????????????????????????????????????????????????????????????????????????????????????????????????????????????????????????????????????????????????????????????????????????????????????????????????????????????????????????????????????????????????????????????????????????????????????????????????????????????????????????????????????????????????????????????????????????????????????????????????????????????????????????????????????????????????????????????????????????????????????????????????????????????????????????????????????????????????????????????????????????????????????????????????????????????????????????????????????????????????????????????????????????????????????????????????????????????????????????????????????????????????????????????????????????????????????????????????????????????????????????????????????????????????????????????????????????????????????????????????????????????????????????????????????????????????????????????????????????????????????????????????????????????????????????????????????????????????????????????????????????????????????????????????????????????????????????????????????????????????????????????????????????????????????????????????????????????????????????????????????????????????????????????????????????????????????????????????????????????????????????????????????????????????????????????????????????????????????????????????????????????????????????????????????????????????????????????????????????????????????????????????????????????????????????????????????????????????????????????????????????????????????????????????????????????????????????????????????????????????????????????????????????????????????????????????????????????????????????????????????????????????????????????????????????????????????????????????????????????????????????????????????????????????????????????????????????????????????????????????????????????????????????????????????????????????????????????????????????????????????????????????????????????????????????????????????????????????????????????????????????????????????????????????????????????????????????????????????????????????????????????????????????????????????????????????????????????????????????????????????????????????????????????????????????????????????????????????????????????????????????????????????????????????????????????????????????????????????????????????????????????????????????????????????????????????????????????????????????????????????????????????????????????????????????????????????????????????????????????????????????????????????????????????????????????????????????????????????????????????????????????????????????????????????????????????????????????????????????????????????????????????????????????????????????????????????????????????????????????????????????????????????????????????????????????????????????????????????????????????????????????????????????????????????????????????????????????????????????????????????????????????????????????????????????????????????????????????????????????????????????????????????????????????????????????????????????????????????????????????????????????????????????????????????????????????????????????????????????????????????????????????????????????????????????????????????"/>
    <sequence id="seq_t3554_2" taxon="t3554" totalcount="4" value="??????????????????????????????????????????????????????????????????????????????????????????????????????????????????????????????????????????????????????????????????????????????????????????????????????????????????????????????????????????????????????????????????????????????????????????????????????????????????????????????????????????????????????????????????????????????????????????????????????????????????????????????????????????????????????????????????????????????????????????????????????????????????????????????????????????????????????????????????????????????????????????????????????????????????????????????????????????????????????????????????????????????????????????????????????????????????????????????????????????????????????????????????????????????????????????????????????????????????????????????????????????????????????????????????????????????????????????????????????????????????????????????????????????????????????????????????????????????????????????????????????????????????????????????????????????????????????????????????????????????????????????????????????????????????????????????????????????????????????????????????????????????????????????????????????????????????????????????????????????????????????????????????????????????????????????????????????????????????????????????????????????????????????????????????????????????????????????????????????????????????????????????????????????????????????????????????????????????????????????????????????????????????????????????????????????????????????????????????????????????????????????????????????????????????????????????????????????????????????????????????????????????????????????????????????????????????????????????????????????????????????????????????????????????????????????????????????????????????????????????????????????????????????????????????????????????????????????????????????????????????????????????????????????????????????????????????????????????????????????????????????????????????????????????????????????????????????????????????????????????????????????????????????????????????????????????????????????????????????????????????????????????????????????????????????????????????????????????????????????????????????????????????????????????????????????????????????????????????????????????????????????????????????????????????????????????????????????????????????????????????????????????????????????????????????????????????????????????????????????????????????????????????????????????????????????????????????????????????????????????????????????????????????????????????????????????????????????????????????????????????????????????????????????????????????????????????????????????????????????????????????????????????????????????????????????????????????????????????????????????????????????????????????????????????????????????????????????????????????????????????????????????????????????????????????????????????????????????????????????????????????????????????????????????????????????????????????????????????????????????????????????????????????????????????????????????????????????????????????????????????????????????????????????????????????????????????????????????????????????????????????????????????????????????????????????????????????????????????????????????????????????????????????????????????????????????????????????????????????????????????????????????????????????????????????????????????????????????????????????????????????????????????????????????????????????????????????????????????????????????????????????????????????????????????????????????????????????????????????????????????????????????????????????????????????????????????????????????????????????????????????????????????????????????????????????????????????????????????????????????????????????????????????????????????????????????????????????????????????????????????????????????????????????????????????????????????????????????????????????????????????????????????????????????????????????????????????????????????????????????????????????????????????????????????????????????????????????????????????????????????????????????????????????????????????????????????????????????????????????????????????????????????????????????????????????????????????????????????????????????????????????????????????????????????????????????????????????????????????????????????????????????????????????????????????????????????????????????????????????????????????????????????????????????????????????????????????????????????????????????????????????????????????????????????????????????????????????????????????????????????????????????????????????????????????????????????????????????????????????????????????????????????????????????????????????????????????????????????????????????????????????????????????????????????????????????????????????????????????????????????????????????????????????????????????????????????????????????????????????????????????????????????????????????????????????????????????????????????????????????????????????????????????????????????????????????????????????????????????????????????????????????????????????????????????????????????????????????????????????????????????????????????????????????????????????????????????????????????????????????????????????????????????????????????????????????????????????????????????????????????????????????????????????????????????????????????????????????????????????????????????????????????????????????????????????????????????????????????????????????????????????????????????????????????????????????????????????????????????????????????????????????????????????????????????????????????????????????????????????????????????????????????????????????????????????????????????????????????????????????????????????????????????????????????????????????????????????????????????????????????????????????????????????????????????????????????????????????????????????????????????????????????????????????????????????????????????????????????????????????????????????????????????????????????????????????????????????????????????????????????????????????????????????????????????????????????????????????????????????????????????????????????????????????????????????????????????????????????????????????????????????????????????????????????????????????????????????????????????????????????????????????????????????????????????????????????????????????????????????????????????????????????????????????????????????????????????????????????????????????????????????????????????????????????????????????????????????????????????????????????????????????????????????????????????????????????????????????????????????????????????????????????????????????????????????????????????????????????????????????????????????????????????????????????????????????????????????????????????????????????????????????????????????????????????????????????????????????????????????????????????????????????????????????????????????????????????????????????????????????????????????????????????????????????????????????????????????????????????????????????????????????????????????????????????????????????????????????????????????????????????????????????????????????????????????????????????????????????????????????????????????????????????????????????????????????????????????????????????????????????????????????????????????????????????????????????????????????????????????????????????????????????????????????????????????????????????????????????????????????????????????????????????????????????????????????????????????????????????????????????????????????????????????????????????????????????"/>
    <sequence id="seq_t3556_2" taxon="t3556" totalcount="4" value="??????????????????????????????????????????????????????????????????????????????????????????????????????????????????????????????????????????????????????????????????????????????????????????????????????????????????????????????????????????????????????????????????????????????????????????????????????????????????????????????????????????????????????????????????????????????????????????????????????????????????????????????????????????????????????????????????????????????????????????????????????????????????????????????????????????????????????????????????????????????????????????????????????????????????????????????????????????????????????????????????????????????????????????????????????????????????????????????????????????????????????????????????????????????????????????????????????????????????????????????????????????????????????????????????????????????????????????????????????????????????????????????????????????????????????????????????????????????????????????????????????????????????????????????????????????????????????????????????????????????????????????????????????????????????????????????????????????????????????????????????????????????????????????????????????????????????????????????????????????????????????????????????????????????????????????????????????????????????????????????????????????????????????????????????????????????????????????????????????????????????????????????????????????????????????????????????????????????????????????????????????????????????????????????????????????????????????????????????????????????????????????????????????????????????????????????????????????????????????????????????????????????????????????????????????????????????????????????????????????????????????????????????????????????????????????????????????????????????????????????????????????????????????????????????????????????????????????????????????????????????????????????????????????????????????????????????????????????????????????????????????????????????????????????????????????????????????????????????????????????????????????????????????????????????????????????????????????????????????????????????????????????????????????????????????????????????????????????????????????????????????????????????????????????????????????????????????????????????????????????????????????????????????????????????????????????????????????????????????????????????????????????????????????????????????????????????????????????????????????????????????????????????????????????????????????????????????????????????????????????????????????????????????????????????????????????????????????????????????????????????????????????????????????????????????????????????????????????????????????????????????????????????????????????????????????????????????????????????????????????????????????????????????????????????????????????????????????????????????????????????????????????????????????????????????????????????????????????????????????????????????????????????????????????????????????????????????????????????????????????????????????????????????????????????????????????????????????????????????????????????????????????????????????????????????????????????????????????????????????????????????????????????????????????????????????????????????????????????????????????????????????????????????????????????????????????????????????????????????????????????????????????????????????????????????????????????????????????????????????????????????????????????????????????????????????????????????????????????????????????????????????????????????????????????????????????????????????????????????????????????????????????????????????????????????????????????????????????????????????????????????????????????????????????????????????????????????????????????????????????????????????????????????????????????????????????????????????????????????????????????????????????????????????????????????????????????????????????????????????????????????????????????????????????????????????????????????????????????????????????????????????????????????????????????????????????????????????????????????????????????????????????????????????????????????????????????????????????????????????????????????????????????????????????????????????????????????????????????????????????????????????????????????????????????????????????????????????????????????????????????????????????????????????????????????????????????????????????????????????????????????????????????????????????????????????????????????????????????????????????????????????????????????????????????????????????????????????????????????????????????????????????????????????????????????????????????????????????????????????????????????????????????????????????????????????????????????????????????????????????????????????????????????????????????????????????????????????????????????????????????????????????????????????????????????????????????????????????????????????????????????????????????????????????????????????????????????????????????????????????????????????????????????????????????????????????????????????????????????????????????????????????????????????????????????????????????????????????????????????????????????????????????????????????????????????????????????????????????????????????????????????????????????????????????????????????????????????????????????????????????????????????????????????????????????????????????????????????????????????????????????????????????????????????????????????????????????????????????????????????????????????????????????????????????????????????????????????????????????????????????????????????????????????????????????????????????????????????????????????????????????????????????????????????????????????????????????????????????????????????????????????????????????????????????????????????????????????????????????????????????????????????????????????????????????????????????????????????????????????????????????????????????????????????????????????????????????????????????????????????????????????????????????????????????????????????????????????????????????????????????????????????????????????????????????????????????????????????????????????????????????????????????????????????????????????????????????????????????????????????????????????????????????????????????????????????????????????????????????????????????????????????????????????????????????????????????????????????????????????????????????????????????????????????????????????????????????????????????????????????????????????????????????????????????????????????????????????????????????????????????????????????????????????????????????????????????????????????????????????????????????????????????????????????????????????????????????????????????????????????????????????????????????????????????????????????????????????????????????????????????????????????????????????????????????????????????????????????????????????????????????????????????????????????????????????????????????????????????????????????????????????????????????????????????????????????????????????????????????????????????????????????????????????????????????????????????????????????????????????????????????????????????????????????????????????????????????????????????????????????????????????????????????????????????????????????????????????????????????????????????????????????????????????????????????????????????????????????????????????????????????????????????????????????????????????????????????????????????????????????????????????????????????????????????????????????????????????????????????????????????????????????????????????????????????????????????"/>
    <sequence id="seq_t3561_2" taxon="t3561" totalcount="4" value="??????????????????????????????????????????????????????????????????????????????????????????????????????????????????????????????????????????????????????????????????????????????????????????????????????????????????????????????????????????????????????????????????????????????????????????????????????????????????????????????????????????????????????????????????????????????????????????????????????????????????????????????????????????????????????????????????????????????????????????????????????????????????????????????????????????????????????????????????????????????????????????????????????????????????????????????????????????????????????????????????????????????????????????????????????????????????????????????????????????????????????????????????????????????????????????????????????????????????????????????????????????????????????????????????????????????????????????????????????????????????????????????????????????????????????????????????????????????????????????????????????????????????????????????????????????????????????????????????????????????????????????????????????????????????????????????????????????????????????????????????????????????????????????????????????????????????????????????????????????????????????????????????????????????????????????????????????????????????????????????????????????????????????????????????????????????????????????????????????????????????????????????????????????????????????????????????????????????????????????????????????????????????????????????????????????????????????????????????????????????????????????????????????????????????????????????????????????????????????????????????????????????????????????????????????????????????????????????????????????????????????????????????????????????????????????????????????????????????????????????????????????????????????????????????????????????????????????????????????????????????????????????????????????????????????????????????????????????????????????????????????????????????????????????????????????????????????????????????????????????????????????????????????????????????????????????????????????????????????????????????????????????????????????????????????????????????????????????????????????????????????????????????????????????????????????????????????????????????????????????????????????????????????????????????????????????????????????????????????????????????????????????????????????????????????????????????????????????????????????????????????????????????????????????????????????????????????????????????????????????????????????????????????????????????????????????????????????????????????????????????????????????????????????????????????????????????????????????????????????????????????????????????????????????????????????????????????????????????????????????????????????????????????????????????????????????????????????????????????????????????????????????????????????????????????????????????????????????????????????????????????????????????????????????????????????????????????????????????????????????????????????????????????????????????????????????????????????????????????????????????????????????????????????????????????????????????????????????????????????????????????????????????????????????????????????????????????????????????????????????????????????????????????????????????????????????????????????????????????????????????????????????????????????????????????????????????????????????????????????????????????????????????????????????????????????????????????????????????????????????????????????????????????????????????????????????????????????????????????????????????????????????????????????????????????????????????????????????????????????????????????????????????????????????????????????????????????????????????????????????????????????????????????????????????????????????????????????????????????????????????????????????????????????????????????????????????????????????????????????????????????????????????????????????????????????????????????????????????????????????????????????????????????????????????????????????????????????????????????????????????????????????????????????????????????????????????????????????????????????????????????????????????????????????????????????????????????????????????????????????????????????????????????????????????????????????????????????????????????????????????????????????????????????????????????????????????????????????????????????????????????????????????????????????????????????????????????????????????????????????????????????????????????????????????????????????????????????????????????????????????????????????????????????????????????????????????????????????????????????????????????????????????????????????????????????????????????????????????????????????????????????????????????????????????????????????????????????????????????????????????????????????????????????????????????????????????????????????????????????????????????????????????????????????????????????????????????????????????????????????????????????????????????????????????????????????????????????????????????????????????????????????????????????????????????????????????????????????????????????????????????????????????????????????????????????????????????????????????????????????????????????????????????????????????????????????????????????????????????????????????????????????????????????????????????????????????????????????????????????????????????????????????????????????????????????????????????????????????????????????????????????????????????????????????????????????????????????????????????????????????????????????????????????????????????????????????????????????????????????????????????????????????????????????????????????????????????????????????????????????????????????????????????????????????????????????????????????????????????????????????????????????????????????????????????????????????????????????????????????????????????????????????????????????????????????????????????????????????????????????????????????????????????????????????????????????????????????????????????????????????????????????????????????????????????????????????????????????????????????????????????????????????????????????????????????????????????????????????????????????????????????????????????????????????????????????????????????????????????????????????????????????????????????????????????????????????????????????????????????????????????????????????????????????????????????????????????????????????????????????????????????????????????????????????????????????????????????????????????????????????????????????????????????????????????????????????????????????????????????????????????????????????????????????????????????????????????????????????????????????????????????????????????????????????????????????????????????????????????????????????????????????????????????????????????????????????????????????????????????????????????????????????????????????????????????????????????????????????????????????????????????????????????????????????????????????????????????????????????????????????????????????????????????????????????????????????????????????????????????????????????????????????????????????????????????????????????????????????????????????????????????????????????????????????????????????????????????????????????????????????????????????????????????????????????????????????????????????????????????????????????????????????????????????????????????????????????????????????????????????????????????????????????????????????????????????????????????????????????????????????????????????????????????????????????????????????"/>
    <sequence id="seq_t3567_2" taxon="t3567" totalcount="4" value="??????????????????????????????????????????????????????????????????????????????????????????????????????????????????????????????????????????????????????????????????????????????????????????????????????????????????????????????????????????????????????????????????????????????????????????????????????????????????????????????????????????????????????????????????????????????????????????????????????????????????????????????????????????????????????????????????????????????????????????????????????????????????????????????????????????????????????????????????????????????????????????????????????????????????????????????????????????????????????????????????????????????????????????????????????????????????????????????????????????????????????????????????????????????????????????????????????????????????????????????????????????????????????????????????????????????????????????????????????????????????????????????????????????????????????????????????????????????????????????????????????????????????????????????????????????????????????????????????????????????????????????????????????????????????????????????????????????????????????????????????????????????????????????????????????????????????????????????????????????????????????????????????????????????????????????????????????????????????????????????????????????????????????????????????????????????????????????????????????????????????????????????????????????????????????????????????????????????????????????????????????????????????????????????????????????????????????????????????????????????????????????????????????????????????????????????????????????????????????????????????????????????????????????????????????????????????????????????????????????????????????????????????????????????????????????????????????????????????????????????????????????????????????????????????????????????????????????????????????????????????????????????????????????????????????????????????????????????????????????????????????????????????????????????????????????????????????????????????????????????????????????????????????????????????????????????????????????????????????????????????????????????????????????????????????????????????????????????????????????????????????????????????????????????????????????????????????????????????????????????????????????????????????????????????????????????????????????????????????????????????????????????????????????????????????????????????????????????????????????????????????????????????????????????????????????????????????????????????????????????????????????????????????????????????????????????????????????????????????????????????????????????????????????????????????????????????????????????????????????????????????????????????????????????????????????????????????????????????????????????????????????????????????????????????????????????????????????????????????????????????????????????????????????????????????????????????????????????????????????????????????????????????????????????????????????????????????????????????????????????????????????????????????????????????????????????????????????????????????????????????????????????????????????????????????????????????????????????????????????????????????????????????????????????????????????????????????????????????????????????????????????????????????????????????????????????????????????????????????????????????????????????????????????????????????????????????????????????????????????????????????????????????????????????????????????????????????????????????????????????????????????????????????????????????????????????????????????????????????????????????????????????????????????????????????????????????????????????????????????????????????????????????????????????????????????????????????????????????????????????????????????????????????????????????????????????????????????????????????????????????????????????????????????????????????????????????????????????????????????????????????????????????????????????????????????????????????????????????????????????????????????????????????????????????????????????????????????????????????????????????????????????????????????????????????????????????????????????????????????????????????????????????????????????????????????????????????????????????????????????????????????????????????????????????????????????????????????????????????????????????????????????????????????????????????????????????????????????????????????????????????????????????????????????????????????????????????????????????????????????????????????????????????????????????????????????????????????????????????????????????????????????????????????????????????????????????????????????????????????????????????????????????????????????????????????????????????????????????????????????????????????????????????????????????????????????????????????????????????????????????????????????????????????????????????????????????????????????????????????????????????????????????????????????????????????????????????????????????????????????????????????????????????????????????????????????????????????????????????????????????????????????????????????????????????????????????????????????????????????????????????????????????????????????????????????????????????????????????????????????????????????????????????????????????????????????????????????????????????????????????????????????????????????????????????????????????????????????????????????????????????????????????????????????????????????????????????????????????????????????????????????????????????????????????????????????????????????????????????????????????????????????????????????????????????????????????????????????????????????????????????????????????????????????????????????????????????????????????????????????????????????????????????????????????????????????????????????????????????????????????????????????????????????????????????????????????????????????????????????????????????????????????????????????????????????????????????????????????????????????????????????????????????????????????????????????????????????????????????????????????????????????????????????????????????????????????????????????????????????????????????????????????????????????????????????????????????????????????????????????????????????????????????????????????????????????????????????????????????????????????????????????????????????????????????????????????????????????????????????????????????????????????????????????????????????????????????????????????????????????????????????????????????????????????????????????????????????????????????????????????????????????????????????????????????????????????????????????????????????????????????????????????????????????????????????????????????????????????????????????????????????????????????????????????????????????????????????????????????????????????????????????????????????????????????????????????????????????????????????????????????????????????????????????????????????????????????????????????????????????????????????????????????????????????????????????????????????????????????????????????????????????????????????????????????????????????????????????????????????????????????????????????????????????????????????????????????????????????????????????????????????????????????????????????????????????????????????????????????????????????????????????????????????????????????????????????????????????????????????????????????????????????????????????????????????????????????????????????????????????????????????????????????????????????????????????????????????????????????????????????????????????????????????????????????????????????"/>
    <sequence id="seq_t3569_2" taxon="t3569" totalcount="4" value="??????????????????????????????????????????????????????????????????????????????????????????????????????????????????????????????????????????????????????????????????????????????????????????????????????????????????????????????????????????????????????????????????????????????????????????????????????????????????????????????????????????????????????????????????????????????????????????????????????????????????????????????????????????????????????????????????????????????????????????????????????????????????????????????????????????????????????????????????????????????????????????????????????????????????????????????????????????????????????????????????????????????????????????????????????????????????????????????????????????????????????????????????????????????????????????????????????????????????????????????????????????????????????????????????????????????????????????????????????????????????????????????????????????????????????????????????????????????????????????????????????????????????????????????????????????????????????????????????????????????????????????????????????????????????????????????????????????????????????????????????????????????????????????????????????????????????????????????????????????????????????????????????????????????????????????????????????????????????????????????????????????????????????????????????????????????????????????????????????????????????????????????????????????????????????????????????????????????????????????????????????????????????????????????????????????????????????????????????????????????????????????????????????????????????????????????????????????????????????????????????????????????????????????????????????????????????????????????????????????????????????????????????????????????????????????????????????????????????????????????????????????????????????????????????????????????????????????????????????????????????????????????????????????????????????????????????????????????????????????????????????????????????????????????????????????????????????????????????????????????????????????????????????????????????????????????????????????????????????????????????????????????????????????????????????????????????????????????????????????????????????????????????????????????????????????????????????????????????????????????????????????????????????????????????????????????????????????????????????????????????????????????????????????????????????????????????????????????????????????????????????????????????????????????????????????????????????????????????????????????????????????????????????????????????????????????????????????????????????????????????????????????????????????????????????????????????????????????????????????????????????????????????????????????????????????????????????????????????????????????????????????????????????????????????????????????????????????????????????????????????????????????????????????????????????????????????????????????????????????????????????????????????????????????????????????????????????????????????????????????????????????????????????????????????????????????????????????????????????????????????????????????????????????????????????????????????????????????????????????????????????????????????????????????????????????????????????????????????????????????????????????????????????????????????????????????????????????????????????????????????????????????????????????????????????????????????????????????????????????????????????????????????????????????????????????????????????????????????????????????????????????????????????????????????????????????????????????????????????????????????????????????????????????????????????????????????????????????????????????????????????????????????????????????????????????????????????????????????????????????????????????????????????????????????????????????????????????????????????????????????????????????????????????????????????????????????????????????????????????????????????????????????????????????????????????????????????????????????????????????????????????????????????????????????????????????????????????????????????????????????????????????????????????????????????????????????????????????????????????????????????????????????????????????????????????????????????????????????????????????????????????????????????????????????????????????????????????????????????????????????????????????????????????????????????????????????????????????????????????????????????????????????????????????????????????????????????????????????????????????????????????????????????????????????????????????????????????????????????????????????????????????????????????????????????????????????????????????????????????????????????????????????????????????????????????????????????????????????????????????????????????????????????????????????????????????????????????????????????????????????????????????????????????????????????????????????????????????????????????????????????????????????????????????????????????????????????????????????????????????????????????????????????????????????????????????????????????????????????????????????????????????????????????????????????????????????????????????????????????????????????????????????????????????????????????????????????????????????????????????????????????????????????????????????????????????????????????????????????????????????????????????????????????????????????????????????????????????????????????????????????????????????????????????????????????????????????????????????????????????????????????????????????????????????????????????????????????????????????????????????????????????????????????????????????????????????????????????????????????????????????????????????????????????????????????????????????????????????????????????????????????????????????????????????????????????????????????????????????????????????????????????????????????????????????????????????????????????????????????????????????????????????????????????????????????????????????????????????????????????????????????????????????????????????????????????????????????????????????????????????????????????????????????????????????????????????????????????????????????????????????????????????????????????????????????????????????????????????????????????????????????????????????????????????????????????????????????????????????????????????????????????????????????????????????????????????????????????????????????????????????????????????????????????????????????????????????????????????????????????????????????????????????????????????????????????????????????????????????????????????????????????????????????????????????????????????????????????????????????????????????????????????????????????????????????????????????????????????????????????????????????????????????????????????????????????????????????????????????????????????????????????????????????????????????????????????????????????????????????????????????????????????????????????????????????????????????????????????????????????????????????????????????????????????????????????????????????????????????????????????????????????????????????????????????????????????????????????????????????????????????????????????????????????????????????????????????????????????????????????????????????????????????????????????????????????????????????????????????????????????????????????????????????????????????????????????????????????????????????????????????????????????????????????????????????????????????????????????????????????????????????????????????????????????????????????????????????????????????????????????????????????????????????????????????????????????"/>
    <sequence id="seq_t3577_2" taxon="t3577" totalcount="4" value="??????????????????????????????????????????????????????????????????????????????????????????????????????????????????????????????????????????????????????????????????????????????????????????????????????????????????????????????????????????????????????????????????????????????????????????????????????????????????????????????????????????????????????????????????????????????????????????????????????????????????????????????????????????????????????????????????????????????????????????????????????????????????????????????????????????????????????????????????????????????????????????????????????????????????????????????????????????????????????????????????????????????????????????????????????????????????????????????????????????????????????????????????????????????????????????????????????????????????????????????????????????????????????????????????????????????????????????????????????????????????????????????????????????????????????????????????????????????????????????????????????????????????????????????????????????????????????????????????????????????????????????????????????????????????????????????????????????????????????????????????????????????????????????????????????????????????????????????????????????????????????????????????????????????????????????????????????????????????????????????????????????????????????????????????????????????????????????????????????????????????????????????????????????????????????????????????????????????????????????????????????????????????????????????????????????????????????????????????????????????????????????????????????????????????????????????????????????????????????????????????????????????????????????????????????????????????????????????????????????????????????????????????????????????????????????????????????????????????????????????????????????????????????????????????????????????????????????????????????????????????????????????????????????????????????????????????????????????????????????????????????????????????????????????????????????????????????????????????????????????????????????????????????????????????????????????????????????????????????????????????????????????????????????????????????????????????????????????????????????????????????????????????????????????????????????????????????????????????????????????????????????????????????????????????????????????????????????????????????????????????????????????????????????????????????????????????????????????????????????????????????????????????????????????????????????????????????????????????????????????????????????????????????????????????????????????????????????????????????????????????????????????????????????????????????????????????????????????????????????????????????????????????????????????????????????????????????????????????????????????????????????????????????????????????????????????????????????????????????????????????????????????????????????????????????????????????????????????????????????????????????????????????????????????????????????????????????????????????????????????????????????????????????????????????????????????????????????????????????????????????????????????????????????????????????????????????????????????????????????????????????????????????????????????????????????????????????????????????????????????????????????????????????????????????????????????????????????????????????????????????????????????????????????????????????????????????????????????????????????????????????????????????????????????????????????????????????????????????????????????????????????????????????????????????????????????????????????????????????????????????????????????????????????????????????????????????????????????????????????????????????????????????????????????????????????????????????????????????????????????????????????????????????????????????????????????????????????????????????????????????????????????????????????????????????????????????????????????????????????????????????????????????????????????????????????????????????????????????????????????????????????????????????????????????????????????????????????????????????????????????????????????????????????????????????????????????????????????????????????????????????????????????????????????????????????????????????????????????????????????????????????????????????????????????????????????????????????????????????????????????????????????????????????????????????????????????????????????????????????????????????????????????????????????????????????????????????????????????????????????????????????????????????????????????????????????????????????????????????????????????????????????????????????????????????????????????????????????????????????????????????????????????????????????????????????????????????????????????????????????????????????????????????????????????????????????????????????????????????????????????????????????????????????????????????????????????????????????????????????????????????????????????????????????????????????????????????????????????????????????????????????????????????????????????????????????????????????????????????????????????????????????????????????????????????????????????????????????????????????????????????????????????????????????????????????????????????????????????????????????????????????????????????????????????????????????????????????????????????????????????????????????????????????????????????????????????????????????????????????????????????????????????????????????????????????????????????????????????????????????????????????????????????????????????????????????????????????????????????????????????????????????????????????????????????????????????????????????????????????????????????????????????????????????????????????????????????????????????????????????????????????????????????????????????????????????????????????????????????????????????????????????????????????????????????????????????????????????????????????????????????????????????????????????????????????????????????????????????????????????????????????????????????????????????????????????????????????????????????????????????????????????????????????????????????????????????????????????????????????????????????????????????????????????????????????????????????????????????????????????????????????????????????????????????????????????????????????????????????????????????????????????????????????????????????????????????????????????????????????????????????????????????????????????????????????????????????????????????????????????????????????????????????????????????????????????????????????????????????????????????????????????????????????????????????????????????????????????????????????????????????????????????????????????????????????????????????????????????????????????????????????????????????????????????????????????????????????????????????????????????????????????????????????????????????????????????????????????????????????????????????????????????????????????????????????????????????????????????????????????????????????????????????????????????????????????????????????????????????????????????????????????????????????????????????????????????????????????????????????????????????????????????????????????????????????????????????????????????????????????????????????????????????????????????????????????????????????????????????????????????????????????????????????????????????????????????????????????????????????????????????????????????????????????????????????????????????????????????????????????????????????????????????????????????????????????????????????????????????????????????????????????????????????????????????????????????"/>
    <sequence id="seq_t3603_2" taxon="t3603" totalcount="4" value="??????????????????????????????????????????????????????????????????????????????????????????????????????????????????????????????????????????????????????????????????????????????????????????????????????????????????????????????????????????????????????????????????????????????????????????????????????????????????????????????????????????????????????????????????????????????????????????????????????????????????????????????????????????????????????????????????????????????????????????????????????????????????????????????????????????????????????????????????????????????????????????????????????????????????????????????????????????????????????????????????????????????????????????????????????????????????????????????????????????????????????????????????????????????????????????????????????????????????????????????????????????????????????????????????????????????????????????????????????????????????????????????????????????????????????????????????????????????????????????????????????????????????????????????????????????????????????????????????????????????????????????????????????????????????????????????????????????????????????????????????????????????????????????????????????????????????????????????????????????????????????????????????????????????????????????????????????????????????????????????????????????????????????????????????????????????????????????????????????????????????????????????????????????????????????????????????????????????????????????????????????????????????????????????????????????????????????????????????????????????????????????????????????????????????????????????????????????????????????????????????????????????????????????????????????????????????????????????????????????????????????????????????????????????????????????????????????????????????????????????????????????????????????????????????????????????????????????????????????????????????????????????????????????????????????????????????????????????????????????????????????????????????????????????????????????????????????????????????????????????????????????????????????????????????????????????????????????????????????????????????????????????????????????????????????????????????????????????????????????????????????????????????????????????????????????????????????????????????????????????????????????????????????????????????????????????????????????????????????????????????????????????????????????????????????????????????????????????????????????????????????????????????????????????????????????????????????????????????????????????????????????????????????????????????????????????????????????????????????????????????????????????????????????????????????????????????????????????????????????????????????????????????????????????????????????????????????????????????????????????????????????????????????????????????????????????????????????????????????????????????????????????????????????????????????????????????????????????????????????????????????????????????????????????????????????????????????????????????????????????????????????????????????????????????????????????????????????????????????????????????????????????????????????????????????????????????????????????????????????????????????????????????????????????????????????????????????????????????????????????????????????????????????????????????????????????????????????????????????????????????????????????????????????????????????????????????????????????????????????????????????????????????????????????????????????????????????????????????????????????????????????????????????????????????????????????????????????????????????????????????????????????????????????????????????????????????????????????????????????????????????????????????????????????????????????????????????????????????????????????????????????????????????????????????????????????????????????????????????????????????????????????????????????????????????????????????????????????????????????????????????????????????????????????????????????????????????????????????????????????????????????????????????????????????????????????????????????????????????????????????????????????????????????????????????????????????????????????????????????????????????????????????????????????????????????????????????????????????????????????????????????????????????????????????????????????????????????????????????????????????????????????????????????????????????????????????????????????????????????????????????????????????????????????????????????????????????????????????????????????????????????????????????????????????????????????????????????????????????????????????????????????????????????????????????????????????????????????????????????????????????????????????????????????????????????????????????????????????????????????????????????????????????????????????????????????????????????????????????????????????????????????????????????????????????????????????????????????????????????????????????????????????????????????????????????????????????????????????????????????????????????????????????????????????????????????????????????????????????????????????????????????????????????????????????????????????????????????????????????????????????????????????????????????????????????????????????????????????????????????????????????????????????????????????????????????????????????????????????????????????????????????????????????????????????????????????????????????????????????????????????????????????????????????????????????????????????????????????????????????????????????????????????????????????????????????????????????????????????????????????????????????????????????????????????????????????????????????????????????????????????????????????????????????????????????????????????????????????????????????????????????????????????????????????????????????????????????????????????????????????????????????????????????????????????????????????????????????????????????????????????????????????????????????????????????????????????????????????????????????????????????????????????????????????????????????????????????????????????????????????????????????????????????????????????????????????????????????????????????????????????????????????????????????????????????????????????????????????????????????????????????????????????????????????????????????????????????????????????????????????????????????????????????????????????????????????????????????????????????????????????????????????????????????????????????????????????????????????????????????????????????????????????????????????????????????????????????????????????????????????????????????????????????????????????????????????????????????????????????????????????????????????????????????????????????????????????????????????????????????????????????????????????????????????????????????????????????????????????????????????????????????????????????????????????????????????????????????????????????????????????????????????????????????????????????????????????????????????????????????????????????????????????????????????????????????????????????????????????????????????????????????????????????????????????????????????????????????????????????????????????????????????????????????????????????????????????????????????????????????????????????????????????????????????????????????????????????????????????????????????????????????????????????????????????????????????????????????????????????????????????????????????????????????????????????????????????????????????????????????????????????????????????????????????????????????????????????????????????????????????????????????????????????????????????????????????"/>
    <sequence id="seq_t3636_2" taxon="t3636" totalcount="4" value="??????????????????????????????????????????????????????????????????????????????????????????????????????????????????????????????????????????????????????????????????????????????????????????????????????????????????????????????????????????????????????????????????????????????????????????????????????????????????????????????????????????????????????????????????????????????????????????????????????????????????????????????????????????????????????????????????????????????????????????????????????????????????????????????????????????????????????????????????????????????????????????????????????????????????????????????????????????????????????????????????????????????????????????????????????????????????????????????????????????????????????????????????????????????????????????????????????????????????????????????????????????????????????????????????????????????????????????????????????????????????????????????????????????????????????????????????????????????????????????????????????????????????????????????????????????????????????????????????????????????????????????????????????????????????????????????????????????????????????????????????????????????????????????????????????????????????????????????????????????????????????????????????????????????????????????????????????????????????????????????????????????????????????????????????????????????????????????????????????????????????????????????????????????????????????????????????????????????????????????????????????????????????????????????????????????????????????????????????????????????????????????????????????????????????????????????????????????????????????????????????????????????????????????????????????????????????????????????????????????????????????????????????????????????????????????????????????????????????????????????????????????????????????????????????????????????????????????????????????????????????????????????????????????????????????????????????????????????????????????????????????????????????????????????????????????????????????????????????????????????????????????????????????????????????????????????????????????????????????????????????????????????????????????????????????????????????????????????????????????????????????????????????????????????????????????????????????????????????????????????????????????????????????????????????????????????????????????????????????????????????????????????????????????????????????????????????????????????????????????????????????????????????????????????????????????????????????????????????????????????????????????????????????????????????????????????????????????????????????????????????????????????????????????????????????????????????????????????????????????????????????????????????????????????????????????????????????????????????????????????????????????????????????????????????????????????????????????????????????????????????????????????????????????????????????????????????????????????????????????????????????????????????????????????????????????????????????????????????????????????????????????????????????????????????????????????????????????????????????????????????????????????????????????????????????????????????????????????????????????????????????????????????????????????????????????????????????????????????????????????????????????????????????????????????????????????????????????????????????????????????????????????????????????????????????????????????????????????????????????????????????????????????????????????????????????????????????????????????????????????????????????????????????????????????????????????????????????????????????????????????????????????????????????????????????????????????????????????????????????????????????????????????????????????????????????????????????????????????????????????????????????????????????????????????????????????????????????????????????????????????????????????????????????????????????????????????????????????????????????????????????????????????????????????????????????????????????????????????????????????????????????????????????????????????????????????????????????????????????????????????????????????????????????????????????????????????????????????????????????????????????????????????????????????????????????????????????????????????????????????????????????????????????????????????????????????????????????????????????????????????????????????????????????????????????????????????????????????????????????????????????????????????????????????????????????????????????????????????????????????????????????????????????????????????????????????????????????????????????????????????????????????????????????????????????????????????????????????????????????????????????????????????????????????????????????????????????????????????????????????????????????????????????????????????????????????????????????????????????????????????????????????????????????????????????????????????????????????????????????????????????????????????????????????????????????????????????????????????????????????????????????????????????????????????????????????????????????????????????????????????????????????????????????????????????????????????????????????????????????????????????????????????????????????????????????????????????????????????????????????????????????????????????????????????????????????????????????????????????????????????????????????????????????????????????????????????????????????????????????????????????????????????????????????????????????????????????????????????????????????????????????????????????????????????????????????????????????????????????????????????????????????????????????????????????????????????????????????????????????????????????????????????????????????????????????????????????????????????????????????????????????????????????????????????????????????????????????????????????????????????????????????????????????????????????????????????????????????????????????????????????????????????????????????????????????????????????????????????????????????????????????????????????????????????????????????????????????????????????????????????????????????????????????????????????????????????????????????????????????????????????????????????????????????????????????????????????????????????????????????????????????????????????????????????????????????????????????????????????????????????????????????????????????????????????????????????????????????????????????????????????????????????????????????????????????????????????????????????????????????????????????????????????????????????????????????????????????????????????????????????????????????????????????????????????????????????????????????????????????????????????????????????????????????????????????????????????????????????????????????????????????????????????????????????????????????????????????????????????????????????????????????????????????????????????????????????????????????????????????????????????????????????????????????????????????????????????????????????????????????????????????????????????????????????????????????????????????????????????????????????????????????????????????????????????????????????????????????????????????????????????????????????????????????????????????????????????????????????????????????????????????????????????????????????????????????????????????????????????????????????????????????????????????????????????????????????????????????????????????????????????????????????????????????????????????????????????????????????????????????????????????????????????????????????????????????????????????????????????????????????????????????????????????????????????????????????"/>
    <sequence id="seq_t3656_2" taxon="t3656" totalcount="4" value="??????????????????????????????????????????????????????????????????????????????????????????????????????????????????????????????????????????????????????????????????????????????????????????????????????????????????????????????????????????????????????????????????????????????????????????????????????????????????????????????????????????????????????????????????????????????????????????????????????????????????????????????????????????????????????????????????????????????????????????????????????????????????????????????????????????????????????????????????????????????????????????????????????????????????????????????????????????????????????????????????????????????????????????????????????????????????????????????????????????????????????????????????????????????????????????????????????????????????????????????????????????????????????????????????????????????????????????????????????????????????????????????????????????????????????????????????????????????????????????????????????????????????????????????????????????????????????????????????????????????????????????????????????????????????????????????????????????????????????????????????????????????????????????????????????????????????????????????????????????????????????????????????????????????????????????????????????????????????????????????????????????????????????????????????????????????????????????????????????????????????????????????????????????????????????????????????????????????????????????????????????????????????????????????????????????????????????????????????????????????????????????????????????????????????????????????????????????????????????????????????????????????????????????????????????????????????????????????????????????????????????????????????????????????????????????????????????????????????????????????????????????????????????????????????????????????????????????????????????????????????????????????????????????????????????????????????????????????????????????????????????????????????????????????????????????????????????????????????????????????????????????????????????????????????????????????????????????????????????????????????????????????????????????????????????????????????????????????????????????????????????????????????????????????????????????????????????????????????????????????????????????????????????????????????????????????????????????????????????????????????????????????????????????????????????????????????????????????????????????????????????????????????????????????????????????????????????????????????????????????????????????????????????????????????????????????????????????????????????????????????????????????????????????????????????????????????????????????????????????????????????????????????????????????????????????????????????????????????????????????????????????????????????????????????????????????????????????????????????????????????????????????????????????????????????????????????????????????????????????????????????????????????????????????????????????????????????????????????????????????????????????????????????????????????????????????????????????????????????????????????????????????????????????????????????????????????????????????????????????????????????????????????????????????????????????????????????????????????????????????????????????????????????????????????????????????????????????????????????????????????????????????????????????????????????????????????????????????????????????????????????????????????????????????????????????????????????????????????????????????????????????????????????????????????????????????????????????????????????????????????????????????????????????????????????????????????????????????????????????????????????????????????????????????????????????????????????????????????????????????????????????????????????????????????????????????????????????????????????????????????????????????????????????????????????????????????????????????????????????????????????????????????????????????????????????????????????????????????????????????????????????????????????????????????????????????????????????????????????????????????????????????????????????????????????????????????????????????????????????????????????????????????????????????????????????????????????????????????????????????????????????????????????????????????????????????????????????????????????????????????????????????????????????????????????????????????????????????????????????????????????????????????????????????????????????????????????????????????????????????????????????????????????????????????????????????????????????????????????????????????????????????????????????????????????????????????????????????????????????????????????????????????????????????????????????????????????????????????????????????????????????????????????????????????????????????????????????????????????????????????????????????????????????????????????????????????????????????????????????????????????????????????????????????????????????????????????????????????????????????????????????????????????????????????????????????????????????????????????????????????????????????????????????????????????????????????????????????????????????????????????????????????????????????????????????????????????????????????????????????????????????????????????????????????????????????????????????????????????????????????????????????????????????????????????????????????????????????????????????????????????????????????????????????????????????????????????????????????????????????????????????????????????????????????????????????????????????????????????????????????????????????????????????????????????????????????????????????????????????????????????????????????????????????????????????????????????????????????????????????????????????????????????????????????????????????????????????????????????????????????????????????????????????????????????????????????????????????????????????????????????????????????????????????????????????????????????????????????????????????????????????????????????????????????????????????????????????????????????????????????????????????????????????????????????????????????????????????????????????????????????????????????????????????????????????????????????????????????????????????????????????????????????????????????????????????????????????????????????????????????????????????????????????????????????????????????????????????????????????????????????????????????????????????????????????????????????????????????????????????????????????????????????????????????????????????????????????????????????????????????????????????????????????????????????????????????????????????????????????????????????????????????????????????????????????????????????????????????????????????????????????????????????????????????????????????????????????????????????????????????????????????????????????????????????????????????????????????????????????????????????????????????????????????????????????????????????????????????????????????????????????????????????????????????????????????????????????????????????????????????????????????????????????????????????????????????????????????????????????????????????????????????????????????????????????????????????????????????????????????????????????????????????????????????????????????????????????????????????????????????????????????????????????????????????????????????????????????????????????????????????????????????????????????????????????????????????????????????????????????????????????????????????????????????????????????????????????????????????????????????????????????????????????????????????????????????"/>
    <sequence id="seq_t3657_2" taxon="t3657" totalcount="4" value="??????????????????????????????????????????????????????????????????????????????????????????????????????????????????????????????????????????????????????????????????????????????????????????????????????????????????????????????????????????????????????????????????????????????????????????????????????????????????????????????????????????????????????????????????????????????????????????????????????????????????????????????????????????????????????????????????????????????????????????????????????????????????????????????????????????????????????????????????????????????????????????????????????????????????????????????????????????????????????????????????????????????????????????????????????????????????????????????????????????????????????????????????????????????????????????????????????????????????????????????????????????????????????????????????????????????????????????????????????????????????????????????????????????????????????????????????????????????????????????????????????????????????????????????????????????????????????????????????????????????????????????????????????????????????????????????????????????????????????????????????????????????????????????????????????????????????????????????????????????????????????????????????????????????????????????????????????????????????????????????????????????????????????????????????????????????????????????????????????????????????????????????????????????????????????????????????????????????????????????????????????????????????????????????????????????????????????????????????????????????????????????????????????????????????????????????????????????????????????????????????????????????????????????????????????????????????????????????????????????????????????????????????????????????????????????????????????????????????????????????????????????????????????????????????????????????????????????????????????????????????????????????????????????????????????????????????????????????????????????????????????????????????????????????????????????????????????????????????????????????????????????????????????????????????????????????????????????????????????????????????????????????????????????????????????????????????????????????????????????????????????????????????????????????????????????????????????????????????????????????????????????????????????????????????????????????????????????????????????????????????????????????????????????????????????????????????????????????????????????????????????????????????????????????????????????????????????????????????????????????????????????????????????????????????????????????????????????????????????????????????????????????????????????????????????????????????????????????????????????????????????????????????????????????????????????????????????????????????????????????????????????????????????????????????????????????????????????????????????????????????????????????????????????????????????????????????????????????????????????????????????????????????????????????????????????????????????????????????????????????????????????????????????????????????????????????????????????????????????????????????????????????????????????????????????????????????????????????????????????????????????????????????????????????????????????????????????????????????????????????????????????????????????????????????????????????????????????????????????????????????????????????????????????????????????????????????????????????????????????????????????????????????????????????????????????????????????????????????????????????????????????????????????????????????????????????????????????????????????????????????????????????????????????????????????????????????????????????????????????????????????????????????????????????????????????????????????????????????????????????????????????????????????????????????????????????????????????????????????????????????????????????????????????????????????????????????????????????????????????????????????????????????????????????????????????????????????????????????????????????????????????????????????????????????????????????????????????????????????????????????????????????????????????????????????????????????????????????????????????????????????????????????????????????????????????????????????????????????????????????????????????????????????????????????????????????????????????????????????????????????????????????????????????????????????????????????????????????????????????????????????????????????????????????????????????????????????????????????????????????????????????????????????????????????????????????????????????????????????????????????????????????????????????????????????????????????????????????????????????????????????????????????????????????????????????????????????????????????????????????????????????????????????????????????????????????????????????????????????????????????????????????????????????????????????????????????????????????????????????????????????????????????????????????????????????????????????????????????????????????????????????????????????????????????????????????????????????????????????????????????????????????????????????????????????????????????????????????????????????????????????????????????????????????????????????????????????????????????????????????????????????????????????????????????????????????????????????????????????????????????????????????????????????????????????????????????????????????????????????????????????????????????????????????????????????????????????????????????????????????????????????????????????????????????????????????????????????????????????????????????????????????????????????????????????????????????????????????????????????????????????????????????????????????????????????????????????????????????????????????????????????????????????????????????????????????????????????????????????????????????????????????????????????????????????????????????????????????????????????????????????????????????????????????????????????????????????????????????????????????????????????????????????????????????????????????????????????????????????????????????????????????????????????????????????????????????????????????????????????????????????????????????????????????????????????????????????????????????????????????????????????????????????????????????????????????????????????????????????????????????????????????????????????????????????????????????????????????????????????????????????????????????????????????????????????????????????????????????????????????????????????????????????????????????????????????????????????????????????????????????????????????????????????????????????????????????????????????????????????????????????????????????????????????????????????????????????????????????????????????????????????????????????????????????????????????????????????????????????????????????????????????????????????????????????????????????????????????????????????????????????????????????????????????????????????????????????????????????????????????????????????????????????????????????????????????????????????????????????????????????????????????????????????????????????????????????????????????????????????????????????????????????????????????????????????????????????????????????????????????????????????????????????????????????????????????????????????????????????????????????????????????????????????????????????????????????????????????????????????????????????????????????????????????????????????????????????????????????????????????????????????????????????????????????????????????????????????????????????????????????????????????????????????????????????????????????"/>
    <sequence id="seq_t3658_2" taxon="t3658" totalcount="4" value="??????????????????????????????????????????????????????????????????????????????????????????????????????????????????????????????????????????????????????????????????????????????????????????????????????????????????????????????????????????????????????????????????????????????????????????????????????????????????????????????????????????????????????????????????????????????????????????????????????????????????????????????????????????????????????????????????????????????????????????????????????????????????????????????????????????????????????????????????????????????????????????????????????????????????????????????????????????????????????????????????????????????????????????????????????????????????????????????????????????????????????????????????????????????????????????????????????????????????????????????????????????????????????????????????????????????????????????????????????????????????????????????????????????????????????????????????????????????????????????????????????????????????????????????????????????????????????????????????????????????????????????????????????????????????????????????????????????????????????????????????????????????????????????????????????????????????????????????????????????????????????????????????????????????????????????????????????????????????????????????????????????????????????????????????????????????????????????????????????????????????????????????????????????????????????????????????????????????????????????????????????????????????????????????????????????????????????????????????????????????????????????????????????????????????????????????????????????????????????????????????????????????????????????????????????????????????????????????????????????????????????????????????????????????????????????????????????????????????????????????????????????????????????????????????????????????????????????????????????????????????????????????????????????????????????????????????????????????????????????????????????????????????????????????????????????????????????????????????????????????????????????????????????????????????????????????????????????????????????????????????????????????????????????????????????????????????????????????????????????????????????????????????????????????????????????????????????????????????????????????????????????????????????????????????????????????????????????????????????????????????????????????????????????????????????????????????????????????????????????????????????????????????????????????????????????????????????????????????????????????????????????????????????????????????????????????????????????????????????????????????????????????????????????????????????????????????????????????????????????????????????????????????????????????????????????????????????????????????????????????????????????????????????????????????????????????????????????????????????????????????????????????????????????????????????????????????????????????????????????????????????????????????????????????????????????????????????????????????????????????????????????????????????????????????????????????????????????????????????????????????????????????????????????????????????????????????????????????????????????????????????????????????????????????????????????????????????????????????????????????????????????????????????????????????????????????????????????????????????????????????????????????????????????????????????????????????????????????????????????????????????????????????????????????????????????????????????????????????????????????????????????????????????????????????????????????????????????????????????????????????????????????????????????????????????????????????????????????????????????????????????????????????????????????????????????????????????????????????????????????????????????????????????????????????????????????????????????????????????????????????????????????????????????????????????????????????????????????????????????????????????????????????????????????????????????????????????????????????????????????????????????????????????????????????????????????????????????????????????????????????????????????????????????????????????????????????????????????????????????????????????????????????????????????????????????????????????????????????????????????????????????????????????????????????????????????????????????????????????????????????????????????????????????????????????????????????????????????????????????????????????????????????????????????????????????????????????????????????????????????????????????????????????????????????????????????????????????????????????????????????????????????????????????????????????????????????????????????????????????????????????????????????????????????????????????????????????????????????????????????????????????????????????????????????????????????????????????????????????????????????????????????????????????????????????????????????????????????????????????????????????????????????????????????????????????????????????????????????????????????????????????????????????????????????????????????????????????????????????????????????????????????????????????????????????????????????????????????????????????????????????????????????????????????????????????????????????????????????????????????????????????????????????????????????????????????????????????????????????????????????????????????????????????????????????????????????????????????????????????????????????????????????????????????????????????????????????????????????????????????????????????????????????????????????????????????????????????????????????????????????????????????????????????????????????????????????????????????????????????????????????????????????????????????????????????????????????????????????????????????????????????????????????????????????????????????????????????????????????????????????????????????????????????????????????????????????????????????????????????????????????????????????????????????????????????????????????????????????????????????????????????????????????????????????????????????????????????????????????????????????????????????????????????????????????????????????????????????????????????????????????????????????????????????????????????????????????????????????????????????????????????????????????????????????????????????????????????????????????????????????????????????????????????????????????????????????????????????????????????????????????????????????????????????????????????????????????????????????????????????????????????????????????????????????????????????????????????????????????????????????????????????????????????????????????????????????????????????????????????????????????????????????????????????????????????????????????????????????????????????????????????????????????????????????????????????????????????????????????????????????????????????????????????????????????????????????????????????????????????????????????????????????????????????????????????????????????????????????????????????????????????????????????????????????????????????????????????????????????????????????????????????????????????????????????????????????????????????????????????????????????????????????????????????????????????????????????????????????????????????????????????????????????????????????????????????????????????????????????????????????????????????????????????????????????????????????????????????????????????????????????????????????????????????????????????????????????????????????????????????????????????????????????????????????????????????????????????????????????????????????????????????????????????????????????????????????"/>
    <sequence id="seq_t3664_2" taxon="t3664" totalcount="4" value="??????????????????????????????????????????????????????????????????????????????????????????????????????????????????????????????????????????????????????????????????????????????????????????????????????????????????????????????????????????????????????????????????????????????????????????????????????????????????????????????????????????????????????????????????????????????????????????????????????????????????????????????????????????????????????????????????????????????????????????????????????????????????????????????????????????????????????????????????????????????????????????????????????????????????????????????????????????????????????????????????????????????????????????????????????????????????????????????????????????????????????????????????????????????????????????????????????????????????????????????????????????????????????????????????????????????????????????????????????????????????????????????????????????????????????????????????????????????????????????????????????????????????????????????????????????????????????????????????????????????????????????????????????????????????????????????????????????????????????????????????????????????????????????????????????????????????????????????????????????????????????????????????????????????????????????????????????????????????????????????????????????????????????????????????????????????????????????????????????????????????????????????????????????????????????????????????????????????????????????????????????????????????????????????????????????????????????????????????????????????????????????????????????????????????????????????????????????????????????????????????????????????????????????????????????????????????????????????????????????????????????????????????????????????????????????????????????????????????????????????????????????????????????????????????????????????????????????????????????????????????????????????????????????????????????????????????????????????????????????????????????????????????????????????????????????????????????????????????????????????????????????????????????????????????????????????????????????????????????????????????????????????????????????????????????????????????????????????????????????????????????????????????????????????????????????????????????????????????????????????????????????????????????????????????????????????????????????????????????????????????????????????????????????????????????????????????????????????????????????????????????????????????????????????????????????????????????????????????????????????????????????????????????????????????????????????????????????????????????????????????????????????????????????????????????????????????????????????????????????????????????????????????????????????????????????????????????????????????????????????????????????????????????????????????????????????????????????????????????????????????????????????????????????????????????????????????????????????????????????????????????????????????????????????????????????????????????????????????????????????????????????????????????????????????????????????????????????????????????????????????????????????????????????????????????????????????????????????????????????????????????????????????????????????????????????????????????????????????????????????????????????????????????????????????????????????????????????????????????????????????????????????????????????????????????????????????????????????????????????????????????????????????????????????????????????????????????????????????????????????????????????????????????????????????????????????????????????????????????????????????????????????????????????????????????????????????????????????????????????????????????????????????????????????????????????????????????????????????????????????????????????????????????????????????????????????????????????????????????????????????????????????????????????????????????????????????????????????????????????????????????????????????????????????????????????????????????????????????????????????????????????????????????????????????????????????????????????????????????????????????????????????????????????????????????????????????????????????????????????????????????????????????????????????????????????????????????????????????????????????????????????????????????????????????????????????????????????????????????????????????????????????????????????????????????????????????????????????????????????????????????????????????????????????????????????????????????????????????????????????????????????????????????????????????????????????????????????????????????????????????????????????????????????????????????????????????????????????????????????????????????????????????????????????????????????????????????????????????????????????????????????????????????????????????????????????????????????????????????????????????????????????????????????????????????????????????????????????????????????????????????????????????????????????????????????????????????????????????????????????????????????????????????????????????????????????????????????????????????????????????????????????????????????????????????????????????????????????????????????????????????????????????????????????????????????????????????????????????????????????????????????????????????????????????????????????????????????????????????????????????????????????????????????????????????????????????????????????????????????????????????????????????????????????????????????????????????????????????????????????????????????????????????????????????????????????????????????????????????????????????????????????????????????????????????????????????????????????????????????????????????????????????????????????????????????????????????????????????????????????????????????????????????????????????????????????????????????????????????????????????????????????????????????????????????????????????????????????????????????????????????????????????????????????????????????????????????????????????????????????????????????????????????????????????????????????????????????????????????????????????????????????????????????????????????????????????????????????????????????????????????????????????????????????????????????????????????????????????????????????????????????????????????????????????????????????????????????????????????????????????????????????????????????????????????????????????????????????????????????????????????????????????????????????????????????????????????????????????????????????????????????????????????????????????????????????????????????????????????????????????????????????????????????????????????????????????????????????????????????????????????????????????????????????????????????????????????????????????????????????????????????????????????????????????????????????????????????????????????????????????????????????????????????????????????????????????????????????????????????????????????????????????????????????????????????????????????????????????????????????????????????????????????????????????????????????????????????????????????????????????????????????????????????????????????????????????????????????????????????????????????????????????????????????????????????????????????????????????????????????????????????????????????????????????????????????????????????????????????????????????????????????????????????????????????????????????????????????????????????????????????????????????????????????????????????????????????????????????????????????????????????????????????????????????????????????????????????????????????????????????????????????????????????????????????????????????"/>
    <sequence id="seq_t3668_2" taxon="t3668" totalcount="4" value="??????????????????????????????????????????????????????????????????????????????????????????????????????????????????????????????????????????????????????????????????????????????????????????????????????????????????????????????????????????????????????????????????????????????????????????????????????????????????????????????????????????????????????????????????????????????????????????????????????????????????????????????????????????????????????????????????????????????????????????????????????????????????????????????????????????????????????????????????????????????????????????????????????????????????????????????????????????????????????????????????????????????????????????????????????????????????????????????????????????????????????????????????????????????????????????????????????????????????????????????????????????????????????????????????????????????????????????????????????????????????????????????????????????????????????????????????????????????????????????????????????????????????????????????????????????????????????????????????????????????????????????????????????????????????????????????????????????????????????????????????????????????????????????????????????????????????????????????????????????????????????????????????????????????????????????????????????????????????????????????????????????????????????????????????????????????????????????????????????????????????????????????????????????????????????????????????????????????????????????????????????????????????????????????????????????????????????????????????????????????????????????????????????????????????????????????????????????????????????????????????????????????????????????????????????????????????????????????????????????????????????????????????????????????????????????????????????????????????????????????????????????????????????????????????????????????????????????????????????????????????????????????????????????????????????????????????????????????????????????????????????????????????????????????????????????????????????????????????????????????????????????????????????????????????????????????????????????????????????????????????????????????????????????????????????????????????????????????????????????????????????????????????????????????????????????????????????????????????????????????????????????????????????????????????????????????????????????????????????????????????????????????????????????????????????????????????????????????????????????????????????????????????????????????????????????????????????????????????????????????????????????????????????????????????????????????????????????????????????????????????????????????????????????????????????????????????????????????????????????????????????????????????????????????????????????????????????????????????????????????????????????????????????????????????????????????????????????????????????????????????????????????????????????????????????????????????????????????????????????????????????????????????????????????????????????????????????????????????????????????????????????????????????????????????????????????????????????????????????????????????????????????????????????????????????????????????????????????????????????????????????????????????????????????????????????????????????????????????????????????????????????????????????????????????????????????????????????????????????????????????????????????????????????????????????????????????????????????????????????????????????????????????????????????????????????????????????????????????????????????????????????????????????????????????????????????????????????????????????????????????????????????????????????????????????????????????????????????????????????????????????????????????????????????????????????????????????????????????????????????????????????????????????????????????????????????????????????????????????????????????????????????????????????????????????????????????????????????????????????????????????????????????????????????????????????????????????????????????????????????????????????????????????????????????????????????????????????????????????????????????????????????????????????????????????????????????????????????????????????????????????????????????????????????????????????????????????????????????????????????????????????????????????????????????????????????????????????????????????????????????????????????????????????????????????????????????????????????????????????????????????????????????????????????????????????????????????????????????????????????????????????????????????????????????????????????????????????????????????????????????????????????????????????????????????????????????????????????????????????????????????????????????????????????????????????????????????????????????????????????????????????????????????????????????????????????????????????????????????????????????????????????????????????????????????????????????????????????????????????????????????????????????????????????????????????????????????????????????????????????????????????????????????????????????????????????????????????????????????????????????????????????????????????????????????????????????????????????????????????????????????????????????????????????????????????????????????????????????????????????????????????????????????????????????????????????????????????????????????????????????????????????????????????????????????????????????????????????????????????????????????????????????????????????????????????????????????????????????????????????????????????????????????????????????????????????????????????????????????????????????????????????????????????????????????????????????????????????????????????????????????????????????????????????????????????????????????????????????????????????????????????????????????????????????????????????????????????????????????????????????????????????????????????????????????????????????????????????????????????????????????????????????????????????????????????????????????????????????????????????????????????????????????????????????????????????????????????????????????????????????????????????????????????????????????????????????????????????????????????????????????????????????????????????????????????????????????????????????????????????????????????????????????????????????????????????????????????????????????????????????????????????????????????????????????????????????????????????????????????????????????????????????????????????????????????????????????????????????????????????????????????????????????????????????????????????????????????????????????????????????????????????????????????????????????????????????????????????????????????????????????????????????????????????????????????????????????????????????????????????????????????????????????????????????????????????????????????????????????????????????????????????????????????????????????????????????????????????????????????????????????????????????????????????????????????????????????????????????????????????????????????????????????????????????????????????????????????????????????????????????????????????????????????????????????????????????????????????????????????????????????????????????????????????????????????????????????????????????????????????????????????????????????????????????????????????????????????????????????????????????????????????????????????????????????????????????????????????????????????????????????????????????????????????????????????????????????????????????????????????????????????????????????????????????????????????????????????????????????????????????????????????????????????????????????????????????"/>
    <sequence id="seq_t3688_2" taxon="t3688" totalcount="4" value="??????????????????????????????????????????????????????????????????????????????????????????????????????????????????????????????????????????????????????????????????????????????????????????????????????????????????????????????????????????????????????????????????????????????????????????????????????????????????????????????????????????????????????????????????????????????????????????????????????????????????????????????????????????????????????????????????????????????????????????????????????????????????????????????????????????????????????????????????????????????????????????????????????????????????????????????????????????????????????????????????????????????????????????????????????????????????????????????????????????????????????????????????????????????????????????????????????????????????????????????????????????????????????????????????????????????????????????????????????????????????????????????????????????????????????????????????????????????????????????????????????????????????????????????????????????????????????????????????????????????????????????????????????????????????????????????????????????????????????????????????????????????????????????????????????????????????????????????????????????????????????????????????????????????????????????????????????????????????????????????????????????????????????????????????????????????????????????????????????????????????????????????????????????????????????????????????????????????????????????????????????????????????????????????????????????????????????????????????????????????????????????????????????????????????????????????????????????????????????????????????????????????????????????????????????????????????????????????????????????????????????????????????????????????????????????????????????????????????????????????????????????????????????????????????????????????????????????????????????????????????????????????????????????????????????????????????????????????????????????????????????????????????????????????????????????????????????????????????????????????????????????????????????????????????????????????????????????????????????????????????????????????????????????????????????????????????????????????????????????????????????????????????????????????????????????????????????????????????????????????????????????????????????????????????????????????????????????????????????????????????????????????????????????????????????????????????????????????????????????????????????????????????????????????????????????????????????????????????????????????????????????????????????????????????????????????????????????????????????????????????????????????????????????????????????????????????????????????????????????????????????????????????????????????????????????????????????????????????????????????????????????????????????????????????????????????????????????????????????????????????????????????????????????????????????????????????????????????????????????????????????????????????????????????????????????????????????????????????????????????????????????????????????????????????????????????????????????????????????????????????????????????????????????????????????????????????????????????????????????????????????????????????????????????????????????????????????????????????????????????????????????????????????????????????????????????????????????????????????????????????????????????????????????????????????????????????????????????????????????????????????????????????????????????????????????????????????????????????????????????????????????????????????????????????????????????????????????????????????????????????????????????????????????????????????????????????????????????????????????????????????????????????????????????????????????????????????????????????????????????????????????????????????????????????????????????????????????????????????????????????????????????????????????????????????????????????????????????????????????????????????????????????????????????????????????????????????????????????????????????????????????????????????????????????????????????????????????????????????????????????????????????????????????????????????????????????????????????????????????????????????????????????????????????????????????????????????????????????????????????????????????????????????????????????????????????????????????????????????????????????????????????????????????????????????????????????????????????????????????????????????????????????????????????????????????????????????????????????????????????????????????????????????????????????????????????????????????????????????????????????????????????????????????????????????????????????????????????????????????????????????????????????????????????????????????????????????????????????????????????????????????????????????????????????????????????????????????????????????????????????????????????????????????????????????????????????????????????????????????????????????????????????????????????????????????????????????????????????????????????????????????????????????????????????????????????????????????????????????????????????????????????????????????????????????????????????????????????????????????????????????????????????????????????????????????????????????????????????????????????????????????????????????????????????????????????????????????????????????????????????????????????????????????????????????????????????????????????????????????????????????????????????????????????????????????????????????????????????????????????????????????????????????????????????????????????????????????????????????????????????????????????????????????????????????????????????????????????????????????????????????????????????????????????????????????????????????????????????????????????????????????????????????????????????????????????????????????????????????????????????????????????????????????????????????????????????????????????????????????????????????????????????????????????????????????????????????????????????????????????????????????????????????????????????????????????????????????????????????????????????????????????????????????????????????????????????????????????????????????????????????????????????????????????????????????????????????????????????????????????????????????????????????????????????????????????????????????????????????????????????????????????????????????????????????????????????????????????????????????????????????????????????????????????????????????????????????????????????????????????????????????????????????????????????????????????????????????????????????????????????????????????????????????????????????????????????????????????????????????????????????????????????????????????????????????????????????????????????????????????????????????????????????????????????????????????????????????????????????????????????????????????????????????????????????????????????????????????????????????????????????????????????????????????????????????????????????????????????????????????????????????????????????????????????????????????????????????????????????????????????????????????????????????????????????????????????????????????????????????????????????????????????????????????????????????????????????????????????????????????????????????????????????????????????????????????????????????????????????????????????????????????????????????????????????????????????????????????????????????????????????????????????????????????????????????????????????????????????????????????????????????????????????????????????????????????????????????????????????????????????????????????????????????????????????????????????"/>
    <sequence id="seq_t3732_2" taxon="t3732" totalcount="4" value="??????????????????????????????????????????????????????????????????????????????????????????????????????????????????????????????????????????????????????????????????????????????????????????????????????????????????????????????????????????????????????????????????????????????????????????????????????????????????????????????????????????????????????????????????????????????????????????????????????????????????????????????????????????????????????????????????????????????????????????????????????????????????????????????????????????????????????????????????????????????????????????????????????????????????????????????????????????????????????????????????????????????????????????????????????????????????????????????????????????????????????????????????????????????????????????????????????????????????????????????????????????????????????????????????????????????????????????????????????????????????????????????????????????????????????????????????????????????????????????????????????????????????????????????????????????????????????????????????????????????????????????????????????????????????????????????????????????????????????????????????????????????????????????????????????????????????????????????????????????????????????????????????????????????????????????????????????????????????????????????????????????????????????????????????????????????????????????????????????????????????????????????????????????????????????????????????????????????????????????????????????????????????????????????????????????????????????????????????????????????????????????????????????????????????????????????????????????????????????????????????????????????????????????????????????????????????????????????????????????????????????????????????????????????????????????????????????????????????????????????????????????????????????????????????????????????????????????????????????????????????????????????????????????????????????????????????????????????????????????????????????????????????????????????????????????????????????????????????????????????????????????????????????????????????????????????????????????????????????????????????????????????????????????????????????????????????????????????????????????????????????????????????????????????????????????????????????????????????????????????????????????????????????????????????????????????????????????????????????????????????????????????????????????????????????????????????????????????????????????????????????????????????????????????????????????????????????????????????????????????????????????????????????????????????????????????????????????????????????????????????????????????????????????????????????????????????????????????????????????????????????????????????????????????????????????????????????????????????????????????????????????????????????????????????????????????????????????????????????????????????????????????????????????????????????????????????????????????????????????????????????????????????????????????????????????????????????????????????????????????????????????????????????????????????????????????????????????????????????????????????????????????????????????????????????????????????????????????????????????????????????????????????????????????????????????????????????????????????????????????????????????????????????????????????????????????????????????????????????????????????????????????????????????????????????????????????????????????????????????????????????????????????????????????????????????????????????????????????????????????????????????????????????????????????????????????????????????????????????????????????????????????????????????????????????????????????????????????????????????????????????????????????????????????????????????????????????????????????????????????????????????????????????????????????????????????????????????????????????????????????????????????????????????????????????????????????????????????????????????????????????????????????????????????????????????????????????????????????????????????????????????????????????????????????????????????????????????????????????????????????????????????????????????????????????????????????????????????????????????????????????????????????????????????????????????????????????????????????????????????????????????????????????????????????????????????????????????????????????????????????????????????????????????????????????????????????????????????????????????????????????????????????????????????????????????????????????????????????????????????????????????????????????????????????????????????????????????????????????????????????????????????????????????????????????????????????????????????????????????????????????????????????????????????????????????????????????????????????????????????????????????????????????????????????????????????????????????????????????????????????????????????????????????????????????????????????????????????????????????????????????????????????????????????????????????????????????????????????????????????????????????????????????????????????????????????????????????????????????????????????????????????????????????????????????????????????????????????????????????????????????????????????????????????????????????????????????????????????????????????????????????????????????????????????????????????????????????????????????????????????????????????????????????????????????????????????????????????????????????????????????????????????????????????????????????????????????????????????????????????????????????????????????????????????????????????????????????????????????????????????????????????????????????????????????????????????????????????????????????????????????????????????????????????????????????????????????????????????????????????????????????????????????????????????????????????????????????????????????????????????????????????????????????????????????????????????????????????????????????????????????????????????????????????????????????????????????????????????????????????????????????????????????????????????????????????????????????????????????????????????????????????????????????????????????????????????????????????????????????????????????????????????????????????????????????????????????????????????????????????????????????????????????????????????????????????????????????????????????????????????????????????????????????????????????????????????????????????????????????????????????????????????????????????????????????????????????????????????????????????????????????????????????????????????????????????????????????????????????????????????????????????????????????????????????????????????????????????????????????????????????????????????????????????????????????????????????????????????????????????????????????????????????????????????????????????????????????????????????????????????????????????????????????????????????????????????????????????????????????????????????????????????????????????????????????????????????????????????????????????????????????????????????????????????????????????????????????????????????????????????????????????????????????????????????????????????????????????????????????????????????????????????????????????????????????????????????????????????????????????????????????????????????????????????????????????????????????????????????????????????????????????????????????????????????????????????????????????????????????????????????????????????????????????????????????????????????????????????????????????????????????????????????????????????????????????????????????????????????????????????????????????????????????????????????????????????"/>
    <sequence id="seq_t3746_2" taxon="t3746" totalcount="4" value="??????????????????????????????????????????????????????????????????????????????????????????????????????????????????????????????????????????????????????????????????????????????????????????????????????????????????????????????????????????????????????????????????????????????????????????????????????????????????????????????????????????????????????????????????????????????????????????????????????????????????????????????????????????????????????????????????????????????????????????????????????????????????????????????????????????????????????????????????????????????????????????????????????????????????????????????????????????????????????????????????????????????????????????????????????????????????????????????????????????????????????????????????????????????????????????????????????????????????????????????????????????????????????????????????????????????????????????????????????????????????????????????????????????????????????????????????????????????????????????????????????????????????????????????????????????????????????????????????????????????????????????????????????????????????????????????????????????????????????????????????????????????????????????????????????????????????????????????????????????????????????????????????????????????????????????????????????????????????????????????????????????????????????????????????????????????????????????????????????????????????????????????????????????????????????????????????????????????????????????????????????????????????????????????????????????????????????????????????????????????????????????????????????????????????????????????????????????????????????????????????????????????????????????????????????????????????????????????????????????????????????????????????????????????????????????????????????????????????????????????????????????????????????????????????????????????????????????????????????????????????????????????????????????????????????????????????????????????????????????????????????????????????????????????????????????????????????????????????????????????????????????????????????????????????????????????????????????????????????????????????????????????????????????????????????????????????????????????????????????????????????????????????????????????????????????????????????????????????????????????????????????????????????????????????????????????????????????????????????????????????????????????????????????????????????????????????????????????????????????????????????????????????????????????????????????????????????????????????????????????????????????????????????????????????????????????????????????????????????????????????????????????????????????????????????????????????????????????????????????????????????????????????????????????????????????????????????????????????????????????????????????????????????????????????????????????????????????????????????????????????????????????????????????????????????????????????????????????????????????????????????????????????????????????????????????????????????????????????????????????????????????????????????????????????????????????????????????????????????????????????????????????????????????????????????????????????????????????????????????????????????????????????????????????????????????????????????????????????????????????????????????????????????????????????????????????????????????????????????????????????????????????????????????????????????????????????????????????????????????????????????????????????????????????????????????????????????????????????????????????????????????????????????????????????????????????????????????????????????????????????????????????????????????????????????????????????????????????????????????????????????????????????????????????????????????????????????????????????????????????????????????????????????????????????????????????????????????????????????????????????????????????????????????????????????????????????????????????????????????????????????????????????????????????????????????????????????????????????????????????????????????????????????????????????????????????????????????????????????????????????????????????????????????????????????????????????????????????????????????????????????????????????????????????????????????????????????????????????????????????????????????????????????????????????????????????????????????????????????????????????????????????????????????????????????????????????????????????????????????????????????????????????????????????????????????????????????????????????????????????????????????????????????????????????????????????????????????????????????????????????????????????????????????????????????????????????????????????????????????????????????????????????????????????????????????????????????????????????????????????????????????????????????????????????????????????????????????????????????????????????????????????????????????????????????????????????????????????????????????????????????????????????????????????????????????????????????????????????????????????????????????????????????????????????????????????????????????????????????????????????????????????????????????????????????????????????????????????????????????????????????????????????????????????????????????????????????????????????????????????????????????????????????????????????????????????????????????????????????????????????????????????????????????????????????????????????????????????????????????????????????????????????????????????????????????????????????????????????????????????????????????????????????????????????????????????????????????????????????????????????????????????????????????????????????????????????????????????????????????????????????????????????????????????????????????????????????????????????????????????????????????????????????????????????????????????????????????????????????????????????????????????????????????????????????????????????????????????????????????????????????????????????????????????????????????????????????????????????????????????????????????????????????????????????????????????????????????????????????????????????????????????????????????????????????????????????????????????????????????????????????????????????????????????????????????????????????????????????????????????????????????????????????????????????????????????????????????????????????????????????????????????????????????????????????????????????????????????????????????????????????????????????????????????????????????????????????????????????????????????????????????????????????????????????????????????????????????????????????????????????????????????????????????????????????????????????????????????????????????????????????????????????????????????????????????????????????????????????????????????????????????????????????????????????????????????????????????????????????????????????????????????????????????????????????????????????????????????????????????????????????????????????????????????????????????????????????????????????????????????????????????????????????????????????????????????????????????????????????????????????????????????????????????????????????????????????????????????????????????????????????????????????????????????????????????????????????????????????????????????????????????????????????????????????????????????????????????????????????????????????????????????????????????????????????????????????????????????????????????????????????????????????????????????????????????????????????????????????????????????????????????????????????????????????????????????????????????????????????????????????????????????????????????????????????????????????"/>
    <sequence id="seq_t3747_2" taxon="t3747" totalcount="4" value="??????????????????????????????????????????????????????????????????????????????????????????????????????????????????????????????????????????????????????????????????????????????????????????????????????????????????????????????????????????????????????????????????????????????????????????????????????????????????????????????????????????????????????????????????????????????????????????????????????????????????????????????????????????????????????????????????????????????????????????????????????????????????????????????????????????????????????????????????????????????????????????????????????????????????????????????????????????????????????????????????????????????????????????????????????????????????????????????????????????????????????????????????????????????????????????????????????????????????????????????????????????????????????????????????????????????????????????????????????????????????????????????????????????????????????????????????????????????????????????????????????????????????????????????????????????????????????????????????????????????????????????????????????????????????????????????????????????????????????????????????????????????????????????????????????????????????????????????????????????????????????????????????????????????????????????????????????????????????????????????????????????????????????????????????????????????????????????????????????????????????????????????????????????????????????????????????????????????????????????????????????????????????????????????????????????????????????????????????????????????????????????????????????????????????????????????????????????????????????????????????????????????????????????????????????????????????????????????????????????????????????????????????????????????????????????????????????????????????????????????????????????????????????????????????????????????????????????????????????????????????????????????????????????????????????????????????????????????????????????????????????????????????????????????????????????????????????????????????????????????????????????????????????????????????????????????????????????????????????????????????????????????????????????????????????????????????????????????????????????????????????????????????????????????????????????????????????????????????????????????????????????????????????????????????????????????????????????????????????????????????????????????????????????????????????????????????????????????????????????????????????????????????????????????????????????????????????????????????????????????????????????????????????????????????????????????????????????????????????????????????????????????????????????????????????????????????????????????????????????????????????????????????????????????????????????????????????????????????????????????????????????????????????????????????????????????????????????????????????????????????????????????????????????????????????????????????????????????????????????????????????????????????????????????????????????????????????????????????????????????????????????????????????????????????????????????????????????????????????????????????????????????????????????????????????????????????????????????????????????????????????????????????????????????????????????????????????????????????????????????????????????????????????????????????????????????????????????????????????????????????????????????????????????????????????????????????????????????????????????????????????????????????????????????????????????????????????????????????????????????????????????????????????????????????????????????????????????????????????????????????????????????????????????????????????????????????????????????????????????????????????????????????????????????????????????????????????????????????????????????????????????????????????????????????????????????????????????????????????????????????????????????????????????????????????????????????????????????????????????????????????????????????????????????????????????????????????????????????????????????????????????????????????????????????????????????????????????????????????????????????????????????????????????????????????????????????????????????????????????????????????????????????????????????????????????????????????????????????????????????????????????????????????????????????????????????????????????????????????????????????????????????????????????????????????????????????????????????????????????????????????????????????????????????????????????????????????????????????????????????????????????????????????????????????????????????????????????????????????????????????????????????????????????????????????????????????????????????????????????????????????????????????????????????????????????????????????????????????????????????????????????????????????????????????????????????????????????????????????????????????????????????????????????????????????????????????????????????????????????????????????????????????????????????????????????????????????????????????????????????????????????????????????????????????????????????????????????????????????????????????????????????????????????????????????????????????????????????????????????????????????????????????????????????????????????????????????????????????????????????????????????????????????????????????????????????????????????????????????????????????????????????????????????????????????????????????????????????????????????????????????????????????????????????????????????????????????????????????????????????????????????????????????????????????????????????????????????????????????????????????????????????????????????????????????????????????????????????????????????????????????????????????????????????????????????????????????????????????????????????????????????????????????????????????????????????????????????????????????????????????????????????????????????????????????????????????????????????????????????????????????????????????????????????????????????????????????????????????????????????????????????????????????????????????????????????????????????????????????????????????????????????????????????????????????????????????????????????????????????????????????????????????????????????????????????????????????????????????????????????????????????????????????????????????????????????????????????????????????????????????????????????????????????????????????????????????????????????????????????????????????????????????????????????????????????????????????????????????????????????????????????????????????????????????????????????????????????????????????????????????????????????????????????????????????????????????????????????????????????????????????????????????????????????????????????????????????????????????????????????????????????????????????????????????????????????????????????????????????????????????????????????????????????????????????????????????????????????????????????????????????????????????????????????????????????????????????????????????????????????????????????????????????????????????????????????????????????????????????????????????????????????????????????????????????????????????????????????????????????????????????????????????????????????????????????????????????????????????????????????????????????????????????????????????????????????????????????????????????????????????????????????????????????????????????????????????????????????????????????????????????????????????????????????????????????????????????????????????????????????????????????????????????????????????????????????????????????????????????????????????????????????????????????????????????????????????"/>
    <sequence id="seq_t3772_2" taxon="t3772" totalcount="4" value="??????????????????????????????????????????????????????????????????????????????????????????????????????????????????????????????????????????????????????????????????????????????????????????????????????????????????????????????????????????????????????????????????????????????????????????????????????????????????????????????????????????????????????????????????????????????????????????????????????????????????????????????????????????????????????????????????????????????????????????????????????????????????????????????????????????????????????????????????????????????????????????????????????????????????????????????????????????????????????????????????????????????????????????????????????????????????????????????????????????????????????????????????????????????????????????????????????????????????????????????????????????????????????????????????????????????????????????????????????????????????????????????????????????????????????????????????????????????????????????????????????????????????????????????????????????????????????????????????????????????????????????????????????????????????????????????????????????????????????????????????????????????????????????????????????????????????????????????????????????????????????????????????????????????????????????????????????????????????????????????????????????????????????????????????????????????????????????????????????????????????????????????????????????????????????????????????????????????????????????????????????????????????????????????????????????????????????????????????????????????????????????????????????????????????????????????????????????????????????????????????????????????????????????????????????????????????????????????????????????????????????????????????????????????????????????????????????????????????????????????????????????????????????????????????????????????????????????????????????????????????????????????????????????????????????????????????????????????????????????????????????????????????????????????????????????????????????????????????????????????????????????????????????????????????????????????????????????????????????????????????????????????????????????????????????????????????????????????????????????????????????????????????????????????????????????????????????????????????????????????????????????????????????????????????????????????????????????????????????????????????????????????????????????????????????????????????????????????????????????????????????????????????????????????????????????????????????????????????????????????????????????????????????????????????????????????????????????????????????????????????????????????????????????????????????????????????????????????????????????????????????????????????????????????????????????????????????????????????????????????????????????????????????????????????????????????????????????????????????????????????????????????????????????????????????????????????????????????????????????????????????????????????????????????????????????????????????????????????????????????????????????????????????????????????????????????????????????????????????????????????????????????????????????????????????????????????????????????????????????????????????????????????????????????????????????????????????????????????????????????????????????????????????????????????????????????????????????????????????????????????????????????????????????????????????????????????????????????????????????????????????????????????????????????????????????????????????????????????????????????????????????????????????????????????????????????????????????????????????????????????????????????????????????????????????????????????????????????????????????????????????????????????????????????????????????????????????????????????????????????????????????????????????????????????????????????????????????????????????????????????????????????????????????????????????????????????????????????????????????????????????????????????????????????????????????????????????????????????????????????????????????????????????????????????????????????????????????????????????????????????????????????????????????????????????????????????????????????????????????????????????????????????????????????????????????????????????????????????????????????????????????????????????????????????????????????????????????????????????????????????????????????????????????????????????????????????????????????????????????????????????????????????????????????????????????????????????????????????????????????????????????????????????????????????????????????????????????????????????????????????????????????????????????????????????????????????????????????????????????????????????????????????????????????????????????????????????????????????????????????????????????????????????????????????????????????????????????????????????????????????????????????????????????????????????????????????????????????????????????????????????????????????????????????????????????????????????????????????????????????????????????????????????????????????????????????????????????????????????????????????????????????????????????????????????????????????????????????????????????????????????????????????????????????????????????????????????????????????????????????????????????????????????????????????????????????????????????????????????????????????????????????????????????????????????????????????????????????????????????????????????????????????????????????????????????????????????????????????????????????????????????????????????????????????????????????????????????????????????????????????????????????????????????????????????????????????????????????????????????????????????????????????????????????????????????????????????????????????????????????????????????????????????????????????????????????????????????????????????????????????????????????????????????????????????????????????????????????????????????????????????????????????????????????????????????????????????????????????????????????????????????????????????????????????????????????????????????????????????????????????????????????????????????????????????????????????????????????????????????????????????????????????????????????????????????????????????????????????????????????????????????????????????????????????????????????????????????????????????????????????????????????????????????????????????????????????????????????????????????????????????????????????????????????????????????????????????????????????????????????????????????????????????????????????????????????????????????????????????????????????????????????????????????????????????????????????????????????????????????????????????????????????????????????????????????????????????????????????????????????????????????????????????????????????????????????????????????????????????????????????????????????????????????????????????????????????????????????????????????????????????????????????????????????????????????????????????????????????????????????????????????????????????????????????????????????????????????????????????????????????????????????????????????????????????????????????????????????????????????????????????????????????????????????????????????????????????????????????????????????????????????????????????????????????????????????????????????????????????????????????????????????????????????????????????????????????????????????????????????????????????????????????????????????????????????????????????????????????????????????????????????????????????????????????????????????????????????????????????????????????????????????????????????????????????????????????"/>
    <sequence id="seq_t3774_2" taxon="t3774" totalcount="4" value="??????????????????????????????????????????????????????????????????????????????????????????????????????????????????????????????????????????????????????????????????????????????????????????????????????????????????????????????????????????????????????????????????????????????????????????????????????????????????????????????????????????????????????????????????????????????????????????????????????????????????????????????????????????????????????????????????????????????????????????????????????????????????????????????????????????????????????????????????????????????????????????????????????????????????????????????????????????????????????????????????????????????????????????????????????????????????????????????????????????????????????????????????????????????????????????????????????????????????????????????????????????????????????????????????????????????????????????????????????????????????????????????????????????????????????????????????????????????????????????????????????????????????????????????????????????????????????????????????????????????????????????????????????????????????????????????????????????????????????????????????????????????????????????????????????????????????????????????????????????????????????????????????????????????????????????????????????????????????????????????????????????????????????????????????????????????????????????????????????????????????????????????????????????????????????????????????????????????????????????????????????????????????????????????????????????????????????????????????????????????????????????????????????????????????????????????????????????????????????????????????????????????????????????????????????????????????????????????????????????????????????????????????????????????????????????????????????????????????????????????????????????????????????????????????????????????????????????????????????????????????????????????????????????????????????????????????????????????????????????????????????????????????????????????????????????????????????????????????????????????????????????????????????????????????????????????????????????????????????????????????????????????????????????????????????????????????????????????????????????????????????????????????????????????????????????????????????????????????????????????????????????????????????????????????????????????????????????????????????????????????????????????????????????????????????????????????????????????????????????????????????????????????????????????????????????????????????????????????????????????????????????????????????????????????????????????????????????????????????????????????????????????????????????????????????????????????????????????????????????????????????????????????????????????????????????????????????????????????????????????????????????????????????????????????????????????????????????????????????????????????????????????????????????????????????????????????????????????????????????????????????????????????????????????????????????????????????????????????????????????????????????????????????????????????????????????????????????????????????????????????????????????????????????????????????????????????????????????????????????????????????????????????????????????????????????????????????????????????????????????????????????????????????????????????????????????????????????????????????????????????????????????????????????????????????????????????????????????????????????????????????????????????????????????????????????????????????????????????????????????????????????????????????????????????????????????????????????????????????????????????????????????????????????????????????????????????????????????????????????????????????????????????????????????????????????????????????????????????????????????????????????????????????????????????????????????????????????????????????????????????????????????????????????????????????????????????????????????????????????????????????????????????????????????????????????????????????????????????????????????????????????????????????????????????????????????????????????????????????????????????????????????????????????????????????????????????????????????????????????????????????????????????????????????????????????????????????????????????????????????????????????????????????????????????????????????????????????????????????????????????????????????????????????????????????????????????????????????????????????????????????????????????????????????????????????????????????????????????????????????????????????????????????????????????????????????????????????????????????????????????????????????????????????????????????????????????????????????????????????????????????????????????????????????????????????????????????????????????????????????????????????????????????????????????????????????????????????????????????????????????????????????????????????????????????????????????????????????????????????????????????????????????????????????????????????????????????????????????????????????????????????????????????????????????????????????????????????????????????????????????????????????????????????????????????????????????????????????????????????????????????????????????????????????????????????????????????????????????????????????????????????????????????????????????????????????????????????????????????????????????????????????????????????????????????????????????????????????????????????????????????????????????????????????????????????????????????????????????????????????????????????????????????????????????????????????????????????????????????????????????????????????????????????????????????????????????????????????????????????????????????????????????????????????????????????????????????????????????????????????????????????????????????????????????????????????????????????????????????????????????????????????????????????????????????????????????????????????????????????????????????????????????????????????????????????????????????????????????????????????????????????????????????????????????????????????????????????????????????????????????????????????????????????????????????????????????????????????????????????????????????????????????????????????????????????????????????????????????????????????????????????????????????????????????????????????????????????????????????????????????????????????????????????????????????????????????????????????????????????????????????????????????????????????????????????????????????????????????????????????????????????????????????????????????????????????????????????????????????????????????????????????????????????????????????????????????????????????????????????????????????????????????????????????????????????????????????????????????????????????????????????????????????????????????????????????????????????????????????????????????????????????????????????????????????????????????????????????????????????????????????????????????????????????????????????????????????????????????????????????????????????????????????????????????????????????????????????????????????????????????????????????????????????????????????????????????????????????????????????????????????????????????????????????????????????????????????????????????????????????????????????????????????????????????????????????????????????????????????????????????????????????????????????????????????????????????????????????????????????????????????????????????????????????????????????????????????????????????????????????????????????????????????????????????????????????????????????????????????????????????????????????????????????????????????????????????"/>
    <sequence id="seq_t3782_2" taxon="t3782" totalcount="4" value="??????????????????????????????????????????????????????????????????????????????????????????????????????????????????????????????????????????????????????????????????????????????????????????????????????????????????????????????????????????????????????????????????????????????????????????????????????????????????????????????????????????????????????????????????????????????????????????????????????????????????????????????????????????????????????????????????????????????????????????????????????????????????????????????????????????????????????????????????????????????????????????????????????????????????????????????????????????????????????????????????????????????????????????????????????????????????????????????????????????????????????????????????????????????????????????????????????????????????????????????????????????????????????????????????????????????????????????????????????????????????????????????????????????????????????????????????????????????????????????????????????????????????????????????????????????????????????????????????????????????????????????????????????????????????????????????????????????????????????????????????????????????????????????????????????????????????????????????????????????????????????????????????????????????????????????????????????????????????????????????????????????????????????????????????????????????????????????????????????????????????????????????????????????????????????????????????????????????????????????????????????????????????????????????????????????????????????????????????????????????????????????????????????????????????????????????????????????????????????????????????????????????????????????????????????????????????????????????????????????????????????????????????????????????????????????????????????????????????????????????????????????????????????????????????????????????????????????????????????????????????????????????????????????????????????????????????????????????????????????????????????????????????????????????????????????????????????????????????????????????????????????????????????????????????????????????????????????????????????????????????????????????????????????????????????????????????????????????????????????????????????????????????????????????????????????????????????????????????????????????????????????????????????????????????????????????????????????????????????????????????????????????????????????????????????????????????????????????????????????????????????????????????????????????????????????????????????????????????????????????????????????????????????????????????????????????????????????????????????????????????????????????????????????????????????????????????????????????????????????????????????????????????????????????????????????????????????????????????????????????????????????????????????????????????????????????????????????????????????????????????????????????????????????????????????????????????????????????????????????????????????????????????????????????????????????????????????????????????????????????????????????????????????????????????????????????????????????????????????????????????????????????????????????????????????????????????????????????????????????????????????????????????????????????????????????????????????????????????????????????????????????????????????????????????????????????????????????????????????????????????????????????????????????????????????????????????????????????????????????????????????????????????????????????????????????????????????????????????????????????????????????????????????????????????????????????????????????????????????????????????????????????????????????????????????????????????????????????????????????????????????????????????????????????????????????????????????????????????????????????????????????????????????????????????????????????????????????????????????????????????????????????????????????????????????????????????????????????????????????????????????????????????????????????????????????????????????????????????????????????????????????????????????????????????????????????????????????????????????????????????????????????????????????????????????????????????????????????????????????????????????????????????????????????????????????????????????????????????????????????????????????????????????????????????????????????????????????????????????????????????????????????????????????????????????????????????????????????????????????????????????????????????????????????????????????????????????????????????????????????????????????????????????????????????????????????????????????????????????????????????????????????????????????????????????????????????????????????????????????????????????????????????????????????????????????????????????????????????????????????????????????????????????????????????????????????????????????????????????????????????????????????????????????????????????????????????????????????????????????????????????????????????????????????????????????????????????????????????????????????????????????????????????????????????????????????????????????????????????????????????????????????????????????????????????????????????????????????????????????????????????????????????????????????????????????????????????????????????????????????????????????????????????????????????????????????????????????????????????????????????????????????????????????????????????????????????????????????????????????????????????????????????????????????????????????????????????????????????????????????????????????????????????????????????????????????????????????????????????????????????????????????????????????????????????????????????????????????????????????????????????????????????????????????????????????????????????????????????????????????????????????????????????????????????????????????????????????????????????????????????????????????????????????????????????????????????????????????????????????????????????????????????????????????????????????????????????????????????????????????????????????????????????????????????????????????????????????????????????????????????????????????????????????????????????????????????????????????????????????????????????????????????????????????????????????????????????????????????????????????????????????????????????????????????????????????????????????????????????????????????????????????????????????????????????????????????????????????????????????????????????????????????????????????????????????????????????????????????????????????????????????????????????????????????????????????????????????????????????????????????????????????????????????????????????????????????????????????????????????????????????????????????????????????????????????????????????????????????????????????????????????????????????????????????????????????????????????????????????????????????????????????????????????????????????????????????????????????????????????????????????????????????????????????????????????????????????????????????????????????????????????????????????????????????????????????????????????????????????????????????????????????????????????????????????????????????????????????????????????????????????????????????????????????????????????????????????????????????????????????????????????????????????????????????????????????????????????????????????????????????????????????????????????????????????????????????????????????????????????????????????????????????????????????????????????????????????????????????????????????????????????????????????????????????????????????????????????????????????????????????????????????????????????????????????????????????"/>
    <sequence id="seq_t3788_2" taxon="t3788" totalcount="4" value="??????????????????????????????????????????????????????????????????????????????????????????????????????????????????????????????????????????????????????????????????????????????????????????????????????????????????????????????????????????????????????????????????????????????????????????????????????????????????????????????????????????????????????????????????????????????????????????????????????????????????????????????????????????????????????????????????????????????????????????????????????????????????????????????????????????????????????????????????????????????????????????????????????????????????????????????????????????????????????????????????????????????????????????????????????????????????????????????????????????????????????????????????????????????????????????????????????????????????????????????????????????????????????????????????????????????????????????????????????????????????????????????????????????????????????????????????????????????????????????????????????????????????????????????????????????????????????????????????????????????????????????????????????????????????????????????????????????????????????????????????????????????????????????????????????????????????????????????????????????????????????????????????????????????????????????????????????????????????????????????????????????????????????????????????????????????????????????????????????????????????????????????????????????????????????????????????????????????????????????????????????????????????????????????????????????????????????????????????????????????????????????????????????????????????????????????????????????????????????????????????????????????????????????????????????????????????????????????????????????????????????????????????????????????????????????????????????????????????????????????????????????????????????????????????????????????????????????????????????????????????????????????????????????????????????????????????????????????????????????????????????????????????????????????????????????????????????????????????????????????????????????????????????????????????????????????????????????????????????????????????????????????????????????????????????????????????????????????????????????????????????????????????????????????????????????????????????????????????????????????????????????????????????????????????????????????????????????????????????????????????????????????????????????????????????????????????????????????????????????????????????????????????????????????????????????????????????????????????????????????????????????????????????????????????????????????????????????????????????????????????????????????????????????????????????????????????????????????????????????????????????????????????????????????????????????????????????????????????????????????????????????????????????????????????????????????????????????????????????????????????????????????????????????????????????????????????????????????????????????????????????????????????????????????????????????????????????????????????????????????????????????????????????????????????????????????????????????????????????????????????????????????????????????????????????????????????????????????????????????????????????????????????????????????????????????????????????????????????????????????????????????????????????????????????????????????????????????????????????????????????????????????????????????????????????????????????????????????????????????????????????????????????????????????????????????????????????????????????????????????????????????????????????????????????????????????????????????????????????????????????????????????????????????????????????????????????????????????????????????????????????????????????????????????????????????????????????????????????????????????????????????????????????????????????????????????????????????????????????????????????????????????????????????????????????????????????????????????????????????????????????????????????????????????????????????????????????????????????????????????????????????????????????????????????????????????????????????????????????????????????????????????????????????????????????????????????????????????????????????????????????????????????????????????????????????????????????????????????????????????????????????????????????????????????????????????????????????????????????????????????????????????????????????????????????????????????????????????????????????????????????????????????????????????????????????????????????????????????????????????????????????????????????????????????????????????????????????????????????????????????????????????????????????????????????????????????????????????????????????????????????????????????????????????????????????????????????????????????????????????????????????????????????????????????????????????????????????????????????????????????????????????????????????????????????????????????????????????????????????????????????????????????????????????????????????????????????????????????????????????????????????????????????????????????????????????????????????????????????????????????????????????????????????????????????????????????????????????????????????????????????????????????????????????????????????????????????????????????????????????????????????????????????????????????????????????????????????????????????????????????????????????????????????????????????????????????????????????????????????????????????????????????????????????????????????????????????????????????????????????????????????????????????????????????????????????????????????????????????????????????????????????????????????????????????????????????????????????????????????????????????????????????????????????????????????????????????????????????????????????????????????????????????????????????????????????????????????????????????????????????????????????????????????????????????????????????????????????????????????????????????????????????????????????????????????????????????????????????????????????????????????????????????????????????????????????????????????????????????????????????????????????????????????????????????????????????????????????????????????????????????????????????????????????????????????????????????????????????????????????????????????????????????????????????????????????????????????????????????????????????????????????????????????????????????????????????????????????????????????????????????????????????????????????????????????????????????????????????????????????????????????????????????????????????????????????????????????????????????????????????????????????????????????????????????????????????????????????????????????????????????????????????????????????????????????????????????????????????????????????????????????????????????????????????????????????????????????????????????????????????????????????????????????????????????????????????????????????????????????????????????????????????????????????????????????????????????????????????????????????????????????????????????????????????????????????????????????????????????????????????????????????????????????????????????????????????????????????????????????????????????????????????????????????????????????????????????????????????????????????????????????????????????????????????????????????????????????????????????????????????????????????????????????????????????????????????????????????????????????????????????????????????????????????????????????????????????????????????????????????????????????????????????????????????????????????????????????????????????????????????????????????????????????????????????????????????"/>
    <sequence id="seq_t3795_2" taxon="t3795" totalcount="4" value="??????????????????????????????????????????????????????????????????????????????????????????????????????????????????????????????????????????????????????????????????????????????????????????????????????????????????????????????????????????????????????????????????????????????????????????????????????????????????????????????????????????????????????????????????????????????????????????????????????????????????????????????????????????????????????????????????????????????????????????????????????????????????????????????????????????????????????????????????????????????????????????????????????????????????????????????????????????????????????????????????????????????????????????????????????????????????????????????????????????????????????????????????????????????????????????????????????????????????????????????????????????????????????????????????????????????????????????????????????????????????????????????????????????????????????????????????????????????????????????????????????????????????????????????????????????????????????????????????????????????????????????????????????????????????????????????????????????????????????????????????????????????????????????????????????????????????????????????????????????????????????????????????????????????????????????????????????????????????????????????????????????????????????????????????????????????????????????????????????????????????????????????????????????????????????????????????????????????????????????????????????????????????????????????????????????????????????????????????????????????????????????????????????????????????????????????????????????????????????????????????????????????????????????????????????????????????????????????????????????????????????????????????????????????????????????????????????????????????????????????????????????????????????????????????????????????????????????????????????????????????????????????????????????????????????????????????????????????????????????????????????????????????????????????????????????????????????????????????????????????????????????????????????????????????????????????????????????????????????????????????????????????????????????????????????????????????????????????????????????????????????????????????????????????????????????????????????????????????????????????????????????????????????????????????????????????????????????????????????????????????????????????????????????????????????????????????????????????????????????????????????????????????????????????????????????????????????????????????????????????????????????????????????????????????????????????????????????????????????????????????????????????????????????????????????????????????????????????????????????????????????????????????????????????????????????????????????????????????????????????????????????????????????????????????????????????????????????????????????????????????????????????????????????????????????????????????????????????????????????????????????????????????????????????????????????????????????????????????????????????????????????????????????????????????????????????????????????????????????????????????????????????????????????????????????????????????????????????????????????????????????????????????????????????????????????????????????????????????????????????????????????????????????????????????????????????????????????????????????????????????????????????????????????????????????????????????????????????????????????????????????????????????????????????????????????????????????????????????????????????????????????????????????????????????????????????????????????????????????????????????????????????????????????????????????????????????????????????????????????????????????????????????????????????????????????????????????????????????????????????????????????????????????????????????????????????????????????????????????????????????????????????????????????????????????????????????????????????????????????????????????????????????????????????????????????????????????????????????????????????????????????????????????????????????????????????????????????????????????????????????????????????????????????????????????????????????????????????????????????????????????????????????????????????????????????????????????????????????????????????????????????????????????????????????????????????????????????????????????????????????????????????????????????????????????????????????????????????????????????????????????????????????????????????????????????????????????????????????????????????????????????????????????????????????????????????????????????????????????????????????????????????????????????????????????????????????????????????????????????????????????????????????????????????????????????????????????????????????????????????????????????????????????????????????????????????????????????????????????????????????????????????????????????????????????????????????????????????????????????????????????????????????????????????????????????????????????????????????????????????????????????????????????????????????????????????????????????????????????????????????????????????????????????????????????????????????????????????????????????????????????????????????????????????????????????????????????????????????????????????????????????????????????????????????????????????????????????????????????????????????????????????????????????????????????????????????????????????????????????????????????????????????????????????????????????????????????????????????????????????????????????????????????????????????????????????????????????????????????????????????????????????????????????????????????????????????????????????????????????????????????????????????????????????????????????????????????????????????????????????????????????????????????????????????????????????????????????????????????????????????????????????????????????????????????????????????????????????????????????????????????????????????????????????????????????????????????????????????????????????????????????????????????????????????????????????????????????????????????????????????????????????????????????????????????????????????????????????????????????????????????????????????????????????????????????????????????????????????????????????????????????????????????????????????????????????????????????????????????????????????????????????????????????????????????????????????????????????????????????????????????????????????????????????????????????????????????????????????????????????????????????????????????????????????????????????????????????????????????????????????????????????????????????????????????????????????????????????????????????????????????????????????????????????????????????????????????????????????????????????????????????????????????????????????????????????????????????????????????????????????????????????????????????????????????????????????????????????????????????????????????????????????????????????????????????????????????????????????????????????????????????????????????????????????????????????????????????????????????????????????????????????????????????????????????????????????????????????????????????????????????????????????????????????????????????????????????????????????????????????????????????????????????????????????????????????????????????????????????????????????????????????????????????????????????????????????????????????????????????????????????????????????????????????????????????????????????????????????????????????????????????????????????????????????????????????????????????????????????????????????????????????????????????????????????????????????"/>
    <sequence id="seq_t3801_2" taxon="t3801" totalcount="4" value="??????????????????????????????????????????????????????????????????????????????????????????????????????????????????????????????????????????????????????????????????????????????????????????????????????????????????????????????????????????????????????????????????????????????????????????????????????????????????????????????????????????????????????????????????????????????????????????????????????????????????????????????????????????????????????????????????????????????????????????????????????????????????????????????????????????????????????????????????????????????????????????????????????????????????????????????????????????????????????????????????????????????????????????????????????????????????????????????????????????????????????????????????????????????????????????????????????????????????????????????????????????????????????????????????????????????????????????????????????????????????????????????????????????????????????????????????????????????????????????????????????????????????????????????????????????????????????????????????????????????????????????????????????????????????????????????????????????????????????????????????????????????????????????????????????????????????????????????????????????????????????????????????????????????????????????????????????????????????????????????????????????????????????????????????????????????????????????????????????????????????????????????????????????????????????????????????????????????????????????????????????????????????????????????????????????????????????????????????????????????????????????????????????????????????????????????????????????????????????????????????????????????????????????????????????????????????????????????????????????????????????????????????????????????????????????????????????????????????????????????????????????????????????????????????????????????????????????????????????????????????????????????????????????????????????????????????????????????????????????????????????????????????????????????????????????????????????????????????????????????????????????????????????????????????????????????????????????????????????????????????????????????????????????????????????????????????????????????????????????????????????????????????????????????????????????????????????????????????????????????????????????????????????????????????????????????????????????????????????????????????????????????????????????????????????????????????????????????????????????????????????????????????????????????????????????????????????????????????????????????????????????????????????????????????????????????????????????????????????????????????????????????????????????????????????????????????????????????????????????????????????????????????????????????????????????????????????????????????????????????????????????????????????????????????????????????????????????????????????????????????????????????????????????????????????????????????????????????????????????????????????????????????????????????????????????????????????????????????????????????????????????????????????????????????????????????????????????????????????????????????????????????????????????????????????????????????????????????????????????????????????????????????????????????????????????????????????????????????????????????????????????????????????????????????????????????????????????????????????????????????????????????????????????????????????????????????????????????????????????????????????????????????????????????????????????????????????????????????????????????????????????????????????????????????????????????????????????????????????????????????????????????????????????????????????????????????????????????????????????????????????????????????????????????????????????????????????????????????????????????????????????????????????????????????????????????????????????????????????????????????????????????????????????????????????????????????????????????????????????????????????????????????????????????????????????????????????????????????????????????????????????????????????????????????????????????????????????????????????????????????????????????????????????????????????????????????????????????????????????????????????????????????????????????????????????????????????????????????????????????????????????????????????????????????????????????????????????????????????????????????????????????????????????????????????????????????????????????????????????????????????????????????????????????????????????????????????????????????????????????????????????????????????????????????????????????????????????????????????????????????????????????????????????????????????????????????????????????????????????????????????????????????????????????????????????????????????????????????????????????????????????????????????????????????????????????????????????????????????????????????????????????????????????????????????????????????????????????????????????????????????????????????????????????????????????????????????????????????????????????????????????????????????????????????????????????????????????????????????????????????????????????????????????????????????????????????????????????????????????????????????????????????????????????????????????????????????????????????????????????????????????????????????????????????????????????????????????????????????????????????????????????????????????????????????????????????????????????????????????????????????????????????????????????????????????????????????????????????????????????????????????????????????????????????????????????????????????????????????????????????????????????????????????????????????????????????????????????????????????????????????????????????????????????????????????????????????????????????????????????????????????????????????????????????????????????????????????????????????????????????????????????????????????????????????????????????????????????????????????????????????????????????????????????????????????????????????????????????????????????????????????????????????????????????????????????????????????????????????????????????????????????????????????????????????????????????????????????????????????????????????????????????????????????????????????????????????????????????????????????????????????????????????????????????????????????????????????????????????????????????????????????????????????????????????????????????????????????????????????????????????????????????????????????????????????????????????????????????????????????????????????????????????????????????????????????????????????????????????????????????????????????????????????????????????????????????????????????????????????????????????????????????????????????????????????????????????????????????????????????????????????????????????????????????????????????????????????????????????????????????????????????????????????????????????????????????????????????????????????????????????????????????????????????????????????????????????????????????????????????????????????????????????????????????????????????????????????????????????????????????????????????????????????????????????????????????????????????????????????????????????????????????????????????????????????????????????????????????????????????????????????????????????????????????????????????????????????????????????????????????????????????????????????????????????????????????????????????????????????????????????????????????????????????????????????????????????????????????????????????????????????????????????????????????????????????????????????????????????????????????????????????????????????????????????????????????"/>
    <sequence id="seq_t3815_2" taxon="t3815" totalcount="4" value="??????????????????????????????????????????????????????????????????????????????????????????????????????????????????????????????????????????????????????????????????????????????????????????????????????????????????????????????????????????????????????????????????????????????????????????????????????????????????????????????????????????????????????????????????????????????????????????????????????????????????????????????????????????????????????????????????????????????????????????????????????????????????????????????????????????????????????????????????????????????????????????????????????????????????????????????????????????????????????????????????????????????????????????????????????????????????????????????????????????????????????????????????????????????????????????????????????????????????????????????????????????????????????????????????????????????????????????????????????????????????????????????????????????????????????????????????????????????????????????????????????????????????????????????????????????????????????????????????????????????????????????????????????????????????????????????????????????????????????????????????????????????????????????????????????????????????????????????????????????????????????????????????????????????????????????????????????????????????????????????????????????????????????????????????????????????????????????????????????????????????????????????????????????????????????????????????????????????????????????????????????????????????????????????????????????????????????????????????????????????????????????????????????????????????????????????????????????????????????????????????????????????????????????????????????????????????????????????????????????????????????????????????????????????????????????????????????????????????????????????????????????????????????????????????????????????????????????????????????????????????????????????????????????????????????????????????????????????????????????????????????????????????????????????????????????????????????????????????????????????????????????????????????????????????????????????????????????????????????????????????????????????????????????????????????????????????????????????????????????????????????????????????????????????????????????????????????????????????????????????????????????????????????????????????????????????????????????????????????????????????????????????????????????????????????????????????????????????????????????????????????????????????????????????????????????????????????????????????????????????????????????????????????????????????????????????????????????????????????????????????????????????????????????????????????????????????????????????????????????????????????????????????????????????????????????????????????????????????????????????????????????????????????????????????????????????????????????????????????????????????????????????????????????????????????????????????????????????????????????????????????????????????????????????????????????????????????????????????????????????????????????????????????????????????????????????????????????????????????????????????????????????????????????????????????????????????????????????????????????????????????????????????????????????????????????????????????????????????????????????????????????????????????????????????????????????????????????????????????????????????????????????????????????????????????????????????????????????????????????????????????????????????????????????????????????????????????????????????????????????????????????????????????????????????????????????????????????????????????????????????????????????????????????????????????????????????????????????????????????????????????????????????????????????????????????????????????????????????????????????????????????????????????????????????????????????????????????????????????????????????????????????????????????????????????????????????????????????????????????????????????????????????????????????????????????????????????????????????????????????????????????????????????????????????????????????????????????????????????????????????????????????????????????????????????????????????????????????????????????????????????????????????????????????????????????????????????????????????????????????????????????????????????????????????????????????????????????????????????????????????????????????????????????????????????????????????????????????????????????????????????????????????????????????????????????????????????????????????????????????????????????????????????????????????????????????????????????????????????????????????????????????????????????????????????????????????????????????????????????????????????????????????????????????????????????????????????????????????????????????????????????????????????????????????????????????????????????????????????????????????????????????????????????????????????????????????????????????????????????????????????????????????????????????????????????????????????????????????????????????????????????????????????????????????????????????????????????????????????????????????????????????????????????????????????????????????????????????????????????????????????????????????????????????????????????????????????????????????????????????????????????????????????????????????????????????????????????????????????????????????????????????????????????????????????????????????????????????????????????????????????????????????????????????????????????????????????????????????????????????????????????????????????????????????????????????????????????????????????????????????????????????????????????????????????????????????????????????????????????????????????????????????????????????????????????????????????????????????????????????????????????????????????????????????????????????????????????????????????????????????????????????????????????????????????????????????????????????????????????????????????????????????????????????????????????????????????????????????????????????????????????????????????????????????????????????????????????????????????????????????????????????????????????????????????????????????????????????????????????????????????????????????????????????????????????????????????????????????????????????????????????????????????????????????????????????????????????????????????????????????????????????????????????????????????????????????????????????????????????????????????????????????????????????????????????????????????????????????????????????????????????????????????????????????????????????????????????????????????????????????????????????????????????????????????????????????????????????????????????????????????????????????????????????????????????????????????????????????????????????????????????????????????????????????????????????????????????????????????????????????????????????????????????????????????????????????????????????????????????????????????????????????????????????????????????????????????????????????????????????????????????????????????????????????????????????????????????????????????????????????????????????????????????????????????????????????????????????????????????????????????????????????????????????????????????????????????????????????????????????????????????????????????????????????????????????????????????????????????????????????????????????????????????????????????????????????????????????????????????????????????????????????????????????????????????????????????????????????????????????????????????????????????????????????????????????????????????????????????????????????????????????????????????????????????????????????"/>
    <sequence id="seq_t3832_2" taxon="t3832" totalcount="4" value="??????????????????????????????????????????????????????????????????????????????????????????????????????????????????????????????????????????????????????????????????????????????????????????????????????????????????????????????????????????????????????????????????????????????????????????????????????????????????????????????????????????????????????????????????????????????????????????????????????????????????????????????????????????????????????????????????????????????????????????????????????????????????????????????????????????????????????????????????????????????????????????????????????????????????????????????????????????????????????????????????????????????????????????????????????????????????????????????????????????????????????????????????????????????????????????????????????????????????????????????????????????????????????????????????????????????????????????????????????????????????????????????????????????????????????????????????????????????????????????????????????????????????????????????????????????????????????????????????????????????????????????????????????????????????????????????????????????????????????????????????????????????????????????????????????????????????????????????????????????????????????????????????????????????????????????????????????????????????????????????????????????????????????????????????????????????????????????????????????????????????????????????????????????????????????????????????????????????????????????????????????????????????????????????????????????????????????????????????????????????????????????????????????????????????????????????????????????????????????????????????????????????????????????????????????????????????????????????????????????????????????????????????????????????????????????????????????????????????????????????????????????????????????????????????????????????????????????????????????????????????????????????????????????????????????????????????????????????????????????????????????????????????????????????????????????????????????????????????????????????????????????????????????????????????????????????????????????????????????????????????????????????????????????????????????????????????????????????????????????????????????????????????????????????????????????????????????????????????????????????????????????????????????????????????????????????????????????????????????????????????????????????????????????????????????????????????????????????????????????????????????????????????????????????????????????????????????????????????????????????????????????????????????????????????????????????????????????????????????????????????????????????????????????????????????????????????????????????????????????????????????????????????????????????????????????????????????????????????????????????????????????????????????????????????????????????????????????????????????????????????????????????????????????????????????????????????????????????????????????????????????????????????????????????????????????????????????????????????????????????????????????????????????????????????????????????????????????????????????????????????????????????????????????????????????????????????????????????????????????????????????????????????????????????????????????????????????????????????????????????????????????????????????????????????????????????????????????????????????????????????????????????????????????????????????????????????????????????????????????????????????????????????????????????????????????????????????????????????????????????????????????????????????????????????????????????????????????????????????????????????????????????????????????????????????????????????????????????????????????????????????????????????????????????????????????????????????????????????????????????????????????????????????????????????????????????????????????????????????????????????????????????????????????????????????????????????????????????????????????????????????????????????????????????????????????????????????????????????????????????????????????????????????????????????????????????????????????????????????????????????????????????????????????????????????????????????????????????????????????????????????????????????????????????????????????????????????????????????????????????????????????????????????????????????????????????????????????????????????????????????????????????????????????????????????????????????????????????????????????????????????????????????????????????????????????????????????????????????????????????????????????????????????????????????????????????????????????????????????????????????????????????????????????????????????????????????????????????????????????????????????????????????????????????????????????????????????????????????????????????????????????????????????????????????????????????????????????????????????????????????????????????????????????????????????????????????????????????????????????????????????????????????????????????????????????????????????????????????????????????????????????????????????????????????????????????????????????????????????????????????????????????????????????????????????????????????????????????????????????????????????????????????????????????????????????????????????????????????????????????????????????????????????????????????????????????????????????????????????????????????????????????????????????????????????????????????????????????????????????????????????????????????????????????????????????????????????????????????????????????????????????????????????????????????????????????????????????????????????????????????????????????????????????????????????????????????????????????????????????????????????????????????????????????????????????????????????????????????????????????????????????????????????????????????????????????????????????????????????????????????????????????????????????????????????????????????????????????????????????????????????????????????????????????????????????????????????????????????????????????????????????????????????????????????????????????????????????????????????????????????????????????????????????????????????????????????????????????????????????????????????????????????????????????????????????????????????????????????????????????????????????????????????????????????????????????????????????????????????????????????????????????????????????????????????????????????????????????????????????????????????????????????????????????????????????????????????????????????????????????????????????????????????????????????????????????????????????????????????????????????????????????????????????????????????????????????????????????????????????????????????????????????????????????????????????????????????????????????????????????????????????????????????????????????????????????????????????????????????????????????????????????????????????????????????????????????????????????????????????????????????????????????????????????????????????????????????????????????????????????????????????????????????????????????????????????????????????????????????????????????????????????????????????????????????????????????????????????????????????????????????????????????????????????????????????????????????????????????????????????????????????????????????????????????????????????????????????????????????????????????????????????????????????????????????????????????????????????????????????????????????????????????????????????????????????????????????????????????????????????????????????????????????????????????????????????????????????????????????????????????????????????????????????????????????????????????"/>
    <sequence id="seq_t3838_2" taxon="t3838" totalcount="4" value="??????????????????????????????????????????????????????????????????????????????????????????????????????????????????????????????????????????????????????????????????????????????????????????????????????????????????????????????????????????????????????????????????????????????????????????????????????????????????????????????????????????????????????????????????????????????????????????????????????????????????????????????????????????????????????????????????????????????????????????????????????????????????????????????????????????????????????????????????????????????????????????????????????????????????????????????????????????????????????????????????????????????????????????????????????????????????????????????????????????????????????????????????????????????????????????????????????????????????????????????????????????????????????????????????????????????????????????????????????????????????????????????????????????????????????????????????????????????????????????????????????????????????????????????????????????????????????????????????????????????????????????????????????????????????????????????????????????????????????????????????????????????????????????????????????????????????????????????????????????????????????????????????????????????????????????????????????????????????????????????????????????????????????????????????????????????????????????????????????????????????????????????????????????????????????????????????????????????????????????????????????????????????????????????????????????????????????????????????????????????????????????????????????????????????????????????????????????????????????????????????????????????????????????????????????????????????????????????????????????????????????????????????????????????????????????????????????????????????????????????????????????????????????????????????????????????????????????????????????????????????????????????????????????????????????????????????????????????????????????????????????????????????????????????????????????????????????????????????????????????????????????????????????????????????????????????????????????????????????????????????????????????????????????????????????????????????????????????????????????????????????????????????????????????????????????????????????????????????????????????????????????????????????????????????????????????????????????????????????????????????????????????????????????????????????????????????????????????????????????????????????????????????????????????????????????????????????????????????????????????????????????????????????????????????????????????????????????????????????????????????????????????????????????????????????????????????????????????????????????????????????????????????????????????????????????????????????????????????????????????????????????????????????????????????????????????????????????????????????????????????????????????????????????????????????????????????????????????????????????????????????????????????????????????????????????????????????????????????????????????????????????????????????????????????????????????????????????????????????????????????????????????????????????????????????????????????????????????????????????????????????????????????????????????????????????????????????????????????????????????????????????????????????????????????????????????????????????????????????????????????????????????????????????????????????????????????????????????????????????????????????????????????????????????????????????????????????????????????????????????????????????????????????????????????????????????????????????????????????????????????????????????????????????????????????????????????????????????????????????????????????????????????????????????????????????????????????????????????????????????????????????????????????????????????????????????????????????????????????????????????????????????????????????????????????????????????????????????????????????????????????????????????????????????????????????????????????????????????????????????????????????????????????????????????????????????????????????????????????????????????????????????????????????????????????????????????????????????????????????????????????????????????????????????????????????????????????????????????????????????????????????????????????????????????????????????????????????????????????????????????????????????????????????????????????????????????????????????????????????????????????????????????????????????????????????????????????????????????????????????????????????????????????????????????????????????????????????????????????????????????????????????????????????????????????????????????????????????????????????????????????????????????????????????????????????????????????????????????????????????????????????????????????????????????????????????????????????????????????????????????????????????????????????????????????????????????????????????????????????????????????????????????????????????????????????????????????????????????????????????????????????????????????????????????????????????????????????????????????????????????????????????????????????????????????????????????????????????????????????????????????????????????????????????????????????????????????????????????????????????????????????????????????????????????????????????????????????????????????????????????????????????????????????????????????????????????????????????????????????????????????????????????????????????????????????????????????????????????????????????????????????????????????????????????????????????????????????????????????????????????????????????????????????????????????????????????????????????????????????????????????????????????????????????????????????????????????????????????????????????????????????????????????????????????????????????????????????????????????????????????????????????????????????????????????????????????????????????????????????????????????????????????????????????????????????????????????????????????????????????????????????????????????????????????????????????????????????????????????????????????????????????????????????????????????????????????????????????????????????????????????????????????????????????????????????????????????????????????????????????????????????????????????????????????????????????????????????????????????????????????????????????????????????????????????????????????????????????????????????????????????????????????????????????????????????????????????????????????????????????????????????????????????????????????????????????????????????????????????????????????????????????????????????????????????????????????????????????????????????????????????????????????????????????????????????????????????????????????????????????????????????????????????????????????????????????????????????????????????????????????????????????????????????????????????????????????????????????????????????????????????????????????????????????????????????????????????????????????????????????????????????????????????????????????????????????????????????????????????????????????????????????????????????????????????????????????????????????????????????????????????????????????????????????????????????????????????????????????????????????????????????????????????????????????????????????????????????????????????????????????????????????????????????????????????????????????????????????????????????????????????????????????????????????????????????????????????????????????????????????????????????????????????????????????????????????????????????????????????????????????????????????????????????????????????????????????"/>
    <sequence id="seq_t3870_2" taxon="t3870" totalcount="4" value="??????????????????????????????????????????????????????????????????????????????????????????????????????????????????????????????????????????????????????????????????????????????????????????????????????????????????????????????????????????????????????????????????????????????????????????????????????????????????????????????????????????????????????????????????????????????????????????????????????????????????????????????????????????????????????????????????????????????????????????????????????????????????????????????????????????????????????????????????????????????????????????????????????????????????????????????????????????????????????????????????????????????????????????????????????????????????????????????????????????????????????????????????????????????????????????????????????????????????????????????????????????????????????????????????????????????????????????????????????????????????????????????????????????????????????????????????????????????????????????????????????????????????????????????????????????????????????????????????????????????????????????????????????????????????????????????????????????????????????????????????????????????????????????????????????????????????????????????????????????????????????????????????????????????????????????????????????????????????????????????????????????????????????????????????????????????????????????????????????????????????????????????????????????????????????????????????????????????????????????????????????????????????????????????????????????????????????????????????????????????????????????????????????????????????????????????????????????????????????????????????????????????????????????????????????????????????????????????????????????????????????????????????????????????????????????????????????????????????????????????????????????????????????????????????????????????????????????????????????????????????????????????????????????????????????????????????????????????????????????????????????????????????????????????????????????????????????????????????????????????????????????????????????????????????????????????????????????????????????????????????????????????????????????????????????????????????????????????????????????????????????????????????????????????????????????????????????????????????????????????????????????????????????????????????????????????????????????????????????????????????????????????????????????????????????????????????????????????????????????????????????????????????????????????????????????????????????????????????????????????????????????????????????????????????????????????????????????????????????????????????????????????????????????????????????????????????????????????????????????????????????????????????????????????????????????????????????????????????????????????????????????????????????????????????????????????????????????????????????????????????????????????????????????????????????????????????????????????????????????????????????????????????????????????????????????????????????????????????????????????????????????????????????????????????????????????????????????????????????????????????????????????????????????????????????????????????????????????????????????????????????????????????????????????????????????????????????????????????????????????????????????????????????????????????????????????????????????????????????????????????????????????????????????????????????????????????????????????????????????????????????????????????????????????????????????????????????????????????????????????????????????????????????????????????????????????????????????????????????????????????????????????????????????????????????????????????????????????????????????????????????????????????????????????????????????????????????????????????????????????????????????????????????????????????????????????????????????????????????????????????????????????????????????????????????????????????????????????????????????????????????????????????????????????????????????????????????????????????????????????????????????????????????????????????????????????????????????????????????????????????????????????????????????????????????????????????????????????????????????????????????????????????????????????????????????????????????????????????????????????????????????????????????????????????????????????????????????????????????????????????????????????????????????????????????????????????????????????????????????????????????????????????????????????????????????????????????????????????????????????????????????????????????????????????????????????????????????????????????????????????????????????????????????????????????????????????????????????????????????????????????????????????????????????????????????????????????????????????????????????????????????????????????????????????????????????????????????????????????????????????????????????????????????????????????????????????????????????????????????????????????????????????????????????????????????????????????????????????????????????????????????????????????????????????????????????????????????????????????????????????????????????????????????????????????????????????????????????????????????????????????????????????????????????????????????????????????????????????????????????????????????????????????????????????????????????????????????????????????????????????????????????????????????????????????????????????????????????????????????????????????????????????????????????????????????????????????????????????????????????????????????????????????????????????????????????????????????????????????????????????????????????????????????????????????????????????????????????????????????????????????????????????????????????????????????????????????????????????????????????????????????????????????????????????????????????????????????????????????????????????????????????????????????????????????????????????????????????????????????????????????????????????????????????????????????????????????????????????????????????????????????????????????????????????????????????????????????????????????????????????????????????????????????????????????????????????????????????????????????????????????????????????????????????????????????????????????????????????????????????????????????????????????????????????????????????????????????????????????????????????????????????????????????????????????????????????????????????????????????????????????????????????????????????????????????????????????????????????????????????????????????????????????????????????????????????????????????????????????????????????????????????????????????????????????????????????????????????????????????????????????????????????????????????????????????????????????????????????????????????????????????????????????????????????????????????????????????????????????????????????????????????????????????????????????????????????????????????????????????????????????????????????????????????????????????????????????????????????????????????????????????????????????????????????????????????????????????????????????????????????????????????????????????????????????????????????????????????????????????????????????????????????????????????????????????????????????????????????????????????????????????????????????????????????????????????????????????????????????????????????????????????????????????????????????????????????????????????????????????????????????????????????????????????????????????????????????????????????????????????????????????????????????????????????????????????????????????????????????????????????????????????????????????????????????????????????"/>
    <sequence id="seq_t3873_2" taxon="t3873" totalcount="4" value="??????????????????????????????????????????????????????????????????????????????????????????????????????????????????????????????????????????????????????????????????????????????????????????????????????????????????????????????????????????????????????????????????????????????????????????????????????????????????????????????????????????????????????????????????????????????????????????????????????????????????????????????????????????????????????????????????????????????????????????????????????????????????????????????????????????????????????????????????????????????????????????????????????????????????????????????????????????????????????????????????????????????????????????????????????????????????????????????????????????????????????????????????????????????????????????????????????????????????????????????????????????????????????????????????????????????????????????????????????????????????????????????????????????????????????????????????????????????????????????????????????????????????????????????????????????????????????????????????????????????????????????????????????????????????????????????????????????????????????????????????????????????????????????????????????????????????????????????????????????????????????????????????????????????????????????????????????????????????????????????????????????????????????????????????????????????????????????????????????????????????????????????????????????????????????????????????????????????????????????????????????????????????????????????????????????????????????????????????????????????????????????????????????????????????????????????????????????????????????????????????????????????????????????????????????????????????????????????????????????????????????????????????????????????????????????????????????????????????????????????????????????????????????????????????????????????????????????????????????????????????????????????????????????????????????????????????????????????????????????????????????????????????????????????????????????????????????????????????????????????????????????????????????????????????????????????????????????????????????????????????????????????????????????????????????????????????????????????????????????????????????????????????????????????????????????????????????????????????????????????????????????????????????????????????????????????????????????????????????????????????????????????????????????????????????????????????????????????????????????????????????????????????????????????????????????????????????????????????????????????????????????????????????????????????????????????????????????????????????????????????????????????????????????????????????????????????????????????????????????????????????????????????????????????????????????????????????????????????????????????????????????????????????????????????????????????????????????????????????????????????????????????????????????????????????????????????????????????????????????????????????????????????????????????????????????????????????????????????????????????????????????????????????????????????????????????????????????????????????????????????????????????????????????????????????????????????????????????????????????????????????????????????????????????????????????????????????????????????????????????????????????????????????????????????????????????????????????????????????????????????????????????????????????????????????????????????????????????????????????????????????????????????????????????????????????????????????????????????????????????????????????????????????????????????????????????????????????????????????????????????????????????????????????????????????????????????????????????????????????????????????????????????????????????????????????????????????????????????????????????????????????????????????????????????????????????????????????????????????????????????????????????????????????????????????????????????????????????????????????????????????????????????????????????????????????????????????????????????????????????????????????????????????????????????????????????????????????????????????????????????????????????????????????????????????????????????????????????????????????????????????????????????????????????????????????????????????????????????????????????????????????????????????????????????????????????????????????????????????????????????????????????????????????????????????????????????????????????????????????????????????????????????????????????????????????????????????????????????????????????????????????????????????????????????????????????????????????????????????????????????????????????????????????????????????????????????????????????????????????????????????????????????????????????????????????????????????????????????????????????????????????????????????????????????????????????????????????????????????????????????????????????????????????????????????????????????????????????????????????????????????????????????????????????????????????????????????????????????????????????????????????????????????????????????????????????????????????????????????????????????????????????????????????????????????????????????????????????????????????????????????????????????????????????????????????????????????????????????????????????????????????????????????????????????????????????????????????????????????????????????????????????????????????????????????????????????????????????????????????????????????????????????????????????????????????????????????????????????????????????????????????????????????????????????????????????????????????????????????????????????????????????????????????????????????????????????????????????????????????????????????????????????????????????????????????????????????????????????????????????????????????????????????????????????????????????????????????????????????????????????????????????????????????????????????????????????????????????????????????????????????????????????????????????????????????????????????????????????????????????????????????????????????????????????????????????????????????????????????????????????????????????????????????????????????????????????????????????????????????????????????????????????????????????????????????????????????????????????????????????????????????????????????????????????????????????????????????????????????????????????????????????????????????????????????????????????????????????????????????????????????????????????????????????????????????????????????????????????????????????????????????????????????????????????????????????????????????????????????????????????????????????????????????????????????????????????????????????????????????????????????????????????????????????????????????????????????????????????????????????????????????????????????????????????????????????????????????????????????????????????????????????????????????????????????????????????????????????????????????????????????????????????????????????????????????????????????????????????????????????????????????????????????????????????????????????????????????????????????????????????????????????????????????????????????????????????????????????????????????????????????????????????????????????????????????????????????????????????????????????????????????????????????????????????????????????????????????????????????????????????????????????????????????????????????????????????????????????????????????????????????????????????????????????????????????????????????????????????????????????????????????????????????????????????????????????????????????????????????????????????????????????????????????????????????????????????"/>
    <sequence id="seq_t3881_2" taxon="t3881" totalcount="4" value="??????????????????????????????????????????????????????????????????????????????????????????????????????????????????????????????????????????????????????????????????????????????????????????????????????????????????????????????????????????????????????????????????????????????????????????????????????????????????????????????????????????????????????????????????????????????????????????????????????????????????????????????????????????????????????????????????????????????????????????????????????????????????????????????????????????????????????????????????????????????????????????????????????????????????????????????????????????????????????????????????????????????????????????????????????????????????????????????????????????????????????????????????????????????????????????????????????????????????????????????????????????????????????????????????????????????????????????????????????????????????????????????????????????????????????????????????????????????????????????????????????????????????????????????????????????????????????????????????????????????????????????????????????????????????????????????????????????????????????????????????????????????????????????????????????????????????????????????????????????????????????????????????????????????????????????????????????????????????????????????????????????????????????????????????????????????????????????????????????????????????????????????????????????????????????????????????????????????????????????????????????????????????????????????????????????????????????????????????????????????????????????????????????????????????????????????????????????????????????????????????????????????????????????????????????????????????????????????????????????????????????????????????????????????????????????????????????????????????????????????????????????????????????????????????????????????????????????????????????????????????????????????????????????????????????????????????????????????????????????????????????????????????????????????????????????????????????????????????????????????????????????????????????????????????????????????????????????????????????????????????????????????????????????????????????????????????????????????????????????????????????????????????????????????????????????????????????????????????????????????????????????????????????????????????????????????????????????????????????????????????????????????????????????????????????????????????????????????????????????????????????????????????????????????????????????????????????????????????????????????????????????????????????????????????????????????????????????????????????????????????????????????????????????????????????????????????????????????????????????????????????????????????????????????????????????????????????????????????????????????????????????????????????????????????????????????????????????????????????????????????????????????????????????????????????????????????????????????????????????????????????????????????????????????????????????????????????????????????????????????????????????????????????????????????????????????????????????????????????????????????????????????????????????????????????????????????????????????????????????????????????????????????????????????????????????????????????????????????????????????????????????????????????????????????????????????????????????????????????????????????????????????????????????????????????????????????????????????????????????????????????????????????????????????????????????????????????????????????????????????????????????????????????????????????????????????????????????????????????????????????????????????????????????????????????????????????????????????????????????????????????????????????????????????????????????????????????????????????????????????????????????????????????????????????????????????????????????????????????????????????????????????????????????????????????????????????????????????????????????????????????????????????????????????????????????????????????????????????????????????????????????????????????????????????????????????????????????????????????????????????????????????????????????????????????????????????????????????????????????????????????????????????????????????????????????????????????????????????????????????????????????????????????????????????????????????????????????????????????????????????????????????????????????????????????????????????????????????????????????????????????????????????????????????????????????????????????????????????????????????????????????????????????????????????????????????????????????????????????????????????????????????????????????????????????????????????????????????????????????????????????????????????????????????????????????????????????????????????????????????????????????????????????????????????????????????????????????????????????????????????????????????????????????????????????????????????????????????????????????????????????????????????????????????????????????????????????????????????????????????????????????????????????????????????????????????????????????????????????????????????????????????????????????????????????????????????????????????????????????????????????????????????????????????????????????????????????????????????????????????????????????????????????????????????????????????????????????????????????????????????????????????????????????????????????????????????????????????????????????????????????????????????????????????????????????????????????????????????????????????????????????????????????????????????????????????????????????????????????????????????????????????????????????????????????????????????????????????????????????????????????????????????????????????????????????????????????????????????????????????????????????????????????????????????????????????????????????????????????????????????????????????????????????????????????????????????????????????????????????????????????????????????????????????????????????????????????????????????????????????????????????????????????????????????????????????????????????????????????????????????????????????????????????????????????????????????????????????????????????????????????????????????????????????????????????????????????????????????????????????????????????????????????????????????????????????????????????????????????????????????????????????????????????????????????????????????????????????????????????????????????????????????????????????????????????????????????????????????????????????????????????????????????????????????????????????????????????????????????????????????????????????????????????????????????????????????????????????????????????????????????????????????????????????????????????????????????????????????????????????????????????????????????????????????????????????????????????????????????????????????????????????????????????????????????????????????????????????????????????????????????????????????????????????????????????????????????????????????????????????????????????????????????????????????????????????????????????????????????????????????????????????????????????????????????????????????????????????????????????????????????????????????????????????????????????????????????????????????????????????????????????????????????????????????????????????????????????????????????????????????????????????????????????????????????????????????????????????????????????????????????????????????????????????????????????????????????????????????????????????????????????????????????????????????????????????????????????????????????????????????????????????????????????????????????????????????"/>
    <sequence id="seq_t3887_2" taxon="t3887" totalcount="4" value="??????????????????????????????????????????????????????????????????????????????????????????????????????????????????????????????????????????????????????????????????????????????????????????????????????????????????????????????????????????????????????????????????????????????????????????????????????????????????????????????????????????????????????????????????????????????????????????????????????????????????????????????????????????????????????????????????????????????????????????????????????????????????????????????????????????????????????????????????????????????????????????????????????????????????????????????????????????????????????????????????????????????????????????????????????????????????????????????????????????????????????????????????????????????????????????????????????????????????????????????????????????????????????????????????????????????????????????????????????????????????????????????????????????????????????????????????????????????????????????????????????????????????????????????????????????????????????????????????????????????????????????????????????????????????????????????????????????????????????????????????????????????????????????????????????????????????????????????????????????????????????????????????????????????????????????????????????????????????????????????????????????????????????????????????????????????????????????????????????????????????????????????????????????????????????????????????????????????????????????????????????????????????????????????????????????????????????????????????????????????????????????????????????????????????????????????????????????????????????????????????????????????????????????????????????????????????????????????????????????????????????????????????????????????????????????????????????????????????????????????????????????????????????????????????????????????????????????????????????????????????????????????????????????????????????????????????????????????????????????????????????????????????????????????????????????????????????????????????????????????????????????????????????????????????????????????????????????????????????????????????????????????????????????????????????????????????????????????????????????????????????????????????????????????????????????????????????????????????????????????????????????????????????????????????????????????????????????????????????????????????????????????????????????????????????????????????????????????????????????????????????????????????????????????????????????????????????????????????????????????????????????????????????????????????????????????????????????????????????????????????????????????????????????????????????????????????????????????????????????????????????????????????????????????????????????????????????????????????????????????????????????????????????????????????????????????????????????????????????????????????????????????????????????????????????????????????????????????????????????????????????????????????????????????????????????????????????????????????????????????????????????????????????????????????????????????????????????????????????????????????????????????????????????????????????????????????????????????????????????????????????????????????????????????????????????????????????????????????????????????????????????????????????????????????????????????????????????????????????????????????????????????????????????????????????????????????????????????????????????????????????????????????????????????????????????????????????????????????????????????????????????????????????????????????????????????????????????????????????????????????????????????????????????????????????????????????????????????????????????????????????????????????????????????????????????????????????????????????????????????????????????????????????????????????????????????????????????????????????????????????????????????????????????????????????????????????????????????????????????????????????????????????????????????????????????????????????????????????????????????????????????????????????????????????????????????????????????????????????????????????????????????????????????????????????????????????????????????????????????????????????????????????????????????????????????????????????????????????????????????????????????????????????????????????????????????????????????????????????????????????????????????????????????????????????????????????????????????????????????????????????????????????????????????????????????????????????????????????????????????????????????????????????????????????????????????????????????????????????????????????????????????????????????????????????????????????????????????????????????????????????????????????????????????????????????????????????????????????????????????????????????????????????????????????????????????????????????????????????????????????????????????????????????????????????????????????????????????????????????????????????????????????????????????????????????????????????????????????????????????????????????????????????????????????????????????????????????????????????????????????????????????????????????????????????????????????????????????????????????????????????????????????????????????????????????????????????????????????????????????????????????????????????????????????????????????????????????????????????????????????????????????????????????????????????????????????????????????????????????????????????????????????????????????????????????????????????????????????????????????????????????????????????????????????????????????????????????????????????????????????????????????????????????????????????????????????????????????????????????????????????????????????????????????????????????????????????????????????????????????????????????????????????????????????????????????????????????????????????????????????????????????????????????????????????????????????????????????????????????????????????????????????????????????????????????????????????????????????????????????????????????????????????????????????????????????????????????????????????????????????????????????????????????????????????????????????????????????????????????????????????????????????????????????????????????????????????????????????????????????????????????????????????????????????????????????????????????????????????????????????????????????????????????????????????????????????????????????????????????????????????????????????????????????????????????????????????????????????????????????????????????????????????????????????????????????????????????????????????????????????????????????????????????????????????????????????????????????????????????????????????????????????????????????????????????????????????????????????????????????????????????????????????????????????????????????????????????????????????????????????????????????????????????????????????????????????????????????????????????????????????????????????????????????????????????????????????????????????????????????????????????????????????????????????????????????????????????????????????????????????????????????????????????????????????????????????????????????????????????????????????????????????????????????????????????????????????????????????????????????????????????????????????????????????????????????????????????????????????????????????????????????????????????????????????????????????????????????????????????????????????????????????????????????????????????????????????????????????????????????????????????????????????????????????????????????????????????????????????????????????????????????????????????????????????????????????"/>
    <sequence id="seq_t3898_2" taxon="t3898" totalcount="4" value="??????????????????????????????????????????????????????????????????????????????????????????????????????????????????????????????????????????????????????????????????????????????????????????????????????????????????????????????????????????????????????????????????????????????????????????????????????????????????????????????????????????????????????????????????????????????????????????????????????????????????????????????????????????????????????????????????????????????????????????????????????????????????????????????????????????????????????????????????????????????????????????????????????????????????????????????????????????????????????????????????????????????????????????????????????????????????????????????????????????????????????????????????????????????????????????????????????????????????????????????????????????????????????????????????????????????????????????????????????????????????????????????????????????????????????????????????????????????????????????????????????????????????????????????????????????????????????????????????????????????????????????????????????????????????????????????????????????????????????????????????????????????????????????????????????????????????????????????????????????????????????????????????????????????????????????????????????????????????????????????????????????????????????????????????????????????????????????????????????????????????????????????????????????????????????????????????????????????????????????????????????????????????????????????????????????????????????????????????????????????????????????????????????????????????????????????????????????????????????????????????????????????????????????????????????????????????????????????????????????????????????????????????????????????????????????????????????????????????????????????????????????????????????????????????????????????????????????????????????????????????????????????????????????????????????????????????????????????????????????????????????????????????????????????????????????????????????????????????????????????????????????????????????????????????????????????????????????????????????????????????????????????????????????????????????????????????????????????????????????????????????????????????????????????????????????????????????????????????????????????????????????????????????????????????????????????????????????????????????????????????????????????????????????????????????????????????????????????????????????????????????????????????????????????????????????????????????????????????????????????????????????????????????????????????????????????????????????????????????????????????????????????????????????????????????????????????????????????????????????????????????????????????????????????????????????????????????????????????????????????????????????????????????????????????????????????????????????????????????????????????????????????????????????????????????????????????????????????????????????????????????????????????????????????????????????????????????????????????????????????????????????????????????????????????????????????????????????????????????????????????????????????????????????????????????????????????????????????????????????????????????????????????????????????????????????????????????????????????????????????????????????????????????????????????????????????????????????????????????????????????????????????????????????????????????????????????????????????????????????????????????????????????????????????????????????????????????????????????????????????????????????????????????????????????????????????????????????????????????????????????????????????????????????????????????????????????????????????????????????????????????????????????????????????????????????????????????????????????????????????????????????????????????????????????????????????????????????????????????????????????????????????????????????????????????????????????????????????????????????????????????????????????????????????????????????????????????????????????????????????????????????????????????????????????????????????????????????????????????????????????????????????????????????????????????????????????????????????????????????????????????????????????????????????????????????????????????????????????????????????????????????????????????????????????????????????????????????????????????????????????????????????????????????????????????????????????????????????????????????????????????????????????????????????????????????????????????????????????????????????????????????????????????????????????????????????????????????????????????????????????????????????????????????????????????????????????????????????????????????????????????????????????????????????????????????????????????????????????????????????????????????????????????????????????????????????????????????????????????????????????????????????????????????????????????????????????????????????????????????????????????????????????????????????????????????????????????????????????????????????????????????????????????????????????????????????????????????????????????????????????????????????????????????????????????????????????????????????????????????????????????????????????????????????????????????????????????????????????????????????????????????????????????????????????????????????????????????????????????????????????????????????????????????????????????????????????????????????????????????????????????????????????????????????????????????????????????????????????????????????????????????????????????????????????????????????????????????????????????????????????????????????????????????????????????????????????????????????????????????????????????????????????????????????????????????????????????????????????????????????????????????????????????????????????????????????????????????????????????????????????????????????????????????????????????????????????????????????????????????????????????????????????????????????????????????????????????????????????????????????????????????????????????????????????????????????????????????????????????????????????????????????????????????????????????????????????????????????????????????????????????????????????????????????????????????????????????????????????????????????????????????????????????????????????????????????????????????????????????????????????????????????????????????????????????????????????????????????????????????????????????????????????????????????????????????????????????????????????????????????????????????????????????????????????????????????????????????????????????????????????????????????????????????????????????????????????????????????????????????????????????????????????????????????????????????????????????????????????????????????????????????????????????????????????????????????????????????????????????????????????????????????????????????????????????????????????????????????????????????????????????????????????????????????????????????????????????????????????????????????????????????????????????????????????????????????????????????????????????????????????????????????????????????????????????????????????????????????????????????????????????????????????????????????????????????????????????????????????????????????????????????????????????????????????????????????????????????????????????????????????????????????????????????????????????????????????????????????????????????????????????????????????????????????????????????????????????????????????????????????????????????????????????????????????????????????????????????????????????????????????????????????????????????????????????????????????"/>
    <sequence id="seq_t3901_2" taxon="t3901" totalcount="4" value="??????????????????????????????????????????????????????????????????????????????????????????????????????????????????????????????????????????????????????????????????????????????????????????????????????????????????????????????????????????????????????????????????????????????????????????????????????????????????????????????????????????????????????????????????????????????????????????????????????????????????????????????????????????????????????????????????????????????????????????????????????????????????????????????????????????????????????????????????????????????????????????????????????????????????????????????????????????????????????????????????????????????????????????????????????????????????????????????????????????????????????????????????????????????????????????????????????????????????????????????????????????????????????????????????????????????????????????????????????????????????????????????????????????????????????????????????????????????????????????????????????????????????????????????????????????????????????????????????????????????????????????????????????????????????????????????????????????????????????????????????????????????????????????????????????????????????????????????????????????????????????????????????????????????????????????????????????????????????????????????????????????????????????????????????????????????????????????????????????????????????????????????????????????????????????????????????????????????????????????????????????????????????????????????????????????????????????????????????????????????????????????????????????????????????????????????????????????????????????????????????????????????????????????????????????????????????????????????????????????????????????????????????????????????????????????????????????????????????????????????????????????????????????????????????????????????????????????????????????????????????????????????????????????????????????????????????????????????????????????????????????????????????????????????????????????????????????????????????????????????????????????????????????????????????????????????????????????????????????????????????????????????????????????????????????????????????????????????????????????????????????????????????????????????????????????????????????????????????????????????????????????????????????????????????????????????????????????????????????????????????????????????????????????????????????????????????????????????????????????????????????????????????????????????????????????????????????????????????????????????????????????????????????????????????????????????????????????????????????????????????????????????????????????????????????????????????????????????????????????????????????????????????????????????????????????????????????????????????????????????????????????????????????????????????????????????????????????????????????????????????????????????????????????????????????????????????????????????????????????????????????????????????????????????????????????????????????????????????????????????????????????????????????????????????????????????????????????????????????????????????????????????????????????????????????????????????????????????????????????????????????????????????????????????????????????????????????????????????????????????????????????????????????????????????????????????????????????????????????????????????????????????????????????????????????????????????????????????????????????????????????????????????????????????????????????????????????????????????????????????????????????????????????????????????????????????????????????????????????????????????????????????????????????????????????????????????????????????????????????????????????????????????????????????????????????????????????????????????????????????????????????????????????????????????????????????????????????????????????????????????????????????????????????????????????????????????????????????????????????????????????????????????????????????????????????????????????????????????????????????????????????????????????????????????????????????????????????????????????????????????????????????????????????????????????????????????????????????????????????????????????????????????????????????????????????????????????????????????????????????????????????????????????????????????????????????????????????????????????????????????????????????????????????????????????????????????????????????????????????????????????????????????????????????????????????????????????????????????????????????????????????????????????????????????????????????????????????????????????????????????????????????????????????????????????????????????????????????????????????????????????????????????????????????????????????????????????????????????????????????????????????????????????????????????????????????????????????????????????????????????????????????????????????????????????????????????????????????????????????????????????????????????????????????????????????????????????????????????????????????????????????????????????????????????????????????????????????????????????????????????????????????????????????????????????????????????????????????????????????????????????????????????????????????????????????????????????????????????????????????????????????????????????????????????????????????????????????????????????????????????????????????????????????????????????????????????????????????????????????????????????????????????????????????????????????????????????????????????????????????????????????????????????????????????????????????????????????????????????????????????????????????????????????????????????????????????????????????????????????????????????????????????????????????????????????????????????????????????????????????????????????????????????????????????????????????????????????????????????????????????????????????????????????????????????????????????????????????????????????????????????????????????????????????????????????????????????????????????????????????????????????????????????????????????????????????????????????????????????????????????????????????????????????????????????????????????????????????????????????????????????????????????????????????????????????????????????????????????????????????????????????????????????????????????????????????????????????????????????????????????????????????????????????????????????????????????????????????????????????????????????????????????????????????????????????????????????????????????????????????????????????????????????????????????????????????????????????????????????????????????????????????????????????????????????????????????????????????????????????????????????????????????????????????????????????????????????????????????????????????????????????????????????????????????????????????????????????????????????????????????????????????????????????????????????????????????????????????????????????????????????????????????????????????????????????????????????????????????????????????????????????????????????????????????????????????????????????????????????????????????????????????????????????????????????????????????????????????????????????????????????????????????????????????????????????????????????????????????????????????????????????????????????????????????????????????????????????????????????????????????????????????????????????????????????????????????????????????????????????????????????????????????????????????????????????????????????????????????????????????????????????????????????????????????????????????????????????????????????????????????????????????????????????????????????????????????"/>
    <sequence id="seq_t3926_2" taxon="t3926" totalcount="4" value="??????????????????????????????????????????????????????????????????????????????????????????????????????????????????????????????????????????????????????????????????????????????????????????????????????????????????????????????????????????????????????????????????????????????????????????????????????????????????????????????????????????????????????????????????????????????????????????????????????????????????????????????????????????????????????????????????????????????????????????????????????????????????????????????????????????????????????????????????????????????????????????????????????????????????????????????????????????????????????????????????????????????????????????????????????????????????????????????????????????????????????????????????????????????????????????????????????????????????????????????????????????????????????????????????????????????????????????????????????????????????????????????????????????????????????????????????????????????????????????????????????????????????????????????????????????????????????????????????????????????????????????????????????????????????????????????????????????????????????????????????????????????????????????????????????????????????????????????????????????????????????????????????????????????????????????????????????????????????????????????????????????????????????????????????????????????????????????????????????????????????????????????????????????????????????????????????????????????????????????????????????????????????????????????????????????????????????????????????????????????????????????????????????????????????????????????????????????????????????????????????????????????????????????????????????????????????????????????????????????????????????????????????????????????????????????????????????????????????????????????????????????????????????????????????????????????????????????????????????????????????????????????????????????????????????????????????????????????????????????????????????????????????????????????????????????????????????????????????????????????????????????????????????????????????????????????????????????????????????????????????????????????????????????????????????????????????????????????????????????????????????????????????????????????????????????????????????????????????????????????????????????????????????????????????????????????????????????????????????????????????????????????????????????????????????????????????????????????????????????????????????????????????????????????????????????????????????????????????????????????????????????????????????????????????????????????????????????????????????????????????????????????????????????????????????????????????????????????????????????????????????????????????????????????????????????????????????????????????????????????????????????????????????????????????????????????????????????????????????????????????????????????????????????????????????????????????????????????????????????????????????????????????????????????????????????????????????????????????????????????????????????????????????????????????????????????????????????????????????????????????????????????????????????????????????????????????????????????????????????????????????????????????????????????????????????????????????????????????????????????????????????????????????????????????????????????????????????????????????????????????????????????????????????????????????????????????????????????????????????????????????????????????????????????????????????????????????????????????????????????????????????????????????????????????????????????????????????????????????????????????????????????????????????????????????????????????????????????????????????????????????????????????????????????????????????????????????????????????????????????????????????????????????????????????????????????????????????????????????????????????????????????????????????????????????????????????????????????????????????????????????????????????????????????????????????????????????????????????????????????????????????????????????????????????????????????????????????????????????????????????????????????????????????????????????????????????????????????????????????????????????????????????????????????????????????????????????????????????????????????????????????????????????????????????????????????????????????????????????????????????????????????????????????????????????????????????????????????????????????????????????????????????????????????????????????????????????????????????????????????????????????????????????????????????????????????????????????????????????????????????????????????????????????????????????????????????????????????????????????????????????????????????????????????????????????????????????????????????????????????????????????????????????????????????????????????????????????????????????????????????????????????????????????????????????????????????????????????????????????????????????????????????????????????????????????????????????????????????????????????????????????????????????????????????????????????????????????????????????????????????????????????????????????????????????????????????????????????????????????????????????????????????????????????????????????????????????????????????????????????????????????????????????????????????????????????????????????????????????????????????????????????????????????????????????????????????????????????????????????????????????????????????????????????????????????????????????????????????????????????????????????????????????????????????????????????????????????????????????????????????????????????????????????????????????????????????????????????????????????????????????????????????????????????????????????????????????????????????????????????????????????????????????????????????????????????????????????????????????????????????????????????????????????????????????????????????????????????????????????????????????????????????????????????????????????????????????????????????????????????????????????????????????????????????????????????????????????????????????????????????????????????????????????????????????????????????????????????????????????????????????????????????????????????????????????????????????????????????????????????????????????????????????????????????????????????????????????????????????????????????????????????????????????????????????????????????????????????????????????????????????????????????????????????????????????????????????????????????????????????????????????????????????????????????????????????????????????????????????????????????????????????????????????????????????????????????????????????????????????????????????????????????????????????????????????????????????????????????????????????????????????????????????????????????????????????????????????????????????????????????????????????????????????????????????????????????????????????????????????????????????????????????????????????????????????????????????????????????????????????????????????????????????????????????????????????????????????????????????????????????????????????????????????????????????????????????????????????????????????????????????????????????????????????????????????????????????????????????????????????????????????????????????????????????????????????????????????????????????????????????????????????????????????????????????????????????????????????????????????????????????????????????????????????????????????????????????????????????????????????????????????????????????????????????????????????????????????????????????????????????????????????????????????????????????????????????"/>
    <sequence id="seq_t3933_2" taxon="t3933" totalcount="4" value="??????????????????????????????????????????????????????????????????????????????????????????????????????????????????????????????????????????????????????????????????????????????????????????????????????????????????????????????????????????????????????????????????????????????????????????????????????????????????????????????????????????????????????????????????????????????????????????????????????????????????????????????????????????????????????????????????????????????????????????????????????????????????????????????????????????????????????????????????????????????????????????????????????????????????????????????????????????????????????????????????????????????????????????????????????????????????????????????????????????????????????????????????????????????????????????????????????????????????????????????????????????????????????????????????????????????????????????????????????????????????????????????????????????????????????????????????????????????????????????????????????????????????????????????????????????????????????????????????????????????????????????????????????????????????????????????????????????????????????????????????????????????????????????????????????????????????????????????????????????????????????????????????????????????????????????????????????????????????????????????????????????????????????????????????????????????????????????????????????????????????????????????????????????????????????????????????????????????????????????????????????????????????????????????????????????????????????????????????????????????????????????????????????????????????????????????????????????????????????????????????????????????????????????????????????????????????????????????????????????????????????????????????????????????????????????????????????????????????????????????????????????????????????????????????????????????????????????????????????????????????????????????????????????????????????????????????????????????????????????????????????????????????????????????????????????????????????????????????????????????????????????????????????????????????????????????????????????????????????????????????????????????????????????????????????????????????????????????????????????????????????????????????????????????????????????????????????????????????????????????????????????????????????????????????????????????????????????????????????????????????????????????????????????????????????????????????????????????????????????????????????????????????????????????????????????????????????????????????????????????????????????????????????????????????????????????????????????????????????????????????????????????????????????????????????????????????????????????????????????????????????????????????????????????????????????????????????????????????????????????????????????????????????????????????????????????????????????????????????????????????????????????????????????????????????????????????????????????????????????????????????????????????????????????????????????????????????????????????????????????????????????????????????????????????????????????????????????????????????????????????????????????????????????????????????????????????????????????????????????????????????????????????????????????????????????????????????????????????????????????????????????????????????????????????????????????????????????????????????????????????????????????????????????????????????????????????????????????????????????????????????????????????????????????????????????????????????????????????????????????????????????????????????????????????????????????????????????????????????????????????????????????????????????????????????????????????????????????????????????????????????????????????????????????????????????????????????????????????????????????????????????????????????????????????????????????????????????????????????????????????????????????????????????????????????????????????????????????????????????????????????????????????????????????????????????????????????????????????????????????????????????????????????????????????????????????????????????????????????????????????????????????????????????????????????????????????????????????????????????????????????????????????????????????????????????????????????????????????????????????????????????????????????????????????????????????????????????????????????????????????????????????????????????????????????????????????????????????????????????????????????????????????????????????????????????????????????????????????????????????????????????????????????????????????????????????????????????????????????????????????????????????????????????????????????????????????????????????????????????????????????????????????????????????????????????????????????????????????????????????????????????????????????????????????????????????????????????????????????????????????????????????????????????????????????????????????????????????????????????????????????????????????????????????????????????????????????????????????????????????????????????????????????????????????????????????????????????????????????????????????????????????????????????????????????????????????????????????????????????????????????????????????????????????????????????????????????????????????????????????????????????????????????????????????????????????????????????????????????????????????????????????????????????????????????????????????????????????????????????????????????????????????????????????????????????????????????????????????????????????????????????????????????????????????????????????????????????????????????????????????????????????????????????????????????????????????????????????????????????????????????????????????????????????????????????????????????????????????????????????????????????????????????????????????????????????????????????????????????????????????????????????????????????????????????????????????????????????????????????????????????????????????????????????????????????????????????????????????????????????????????????????????????????????????????????????????????????????????????????????????????????????????????????????????????????????????????????????????????????????????????????????????????????????????????????????????????????????????????????????????????????????????????????????????????????????????????????????????????????????????????????????????????????????????????????????????????????????????????????????????????????????????????????????????????????????????????????????????????????????????????????????????????????????????????????????????????????????????????????????????????????????????????????????????????????????????????????????????????????????????????????????????????????????????????????????????????????????????????????????????????????????????????????????????????????????????????????????????????????????????????????????????????????????????????????????????????????????????????????????????????????????????????????????????????????????????????????????????????????????????????????????????????????????????????????????????????????????????????????????????????????????????????????????????????????????????????????????????????????????????????????????????????????????????????????????????????????????????????????????????????????????????????????????????????????????????????????????????????????????????????????????????????????????????????????????????????????????????????????????????????????????????????????????????????????????????????????????????????????????????????????????????????????????????????????????????????????????????????????????????????????????????????????????????????????????????"/>
    <sequence id="seq_t3938_2" taxon="t3938" totalcount="4" value="??????????????????????????????????????????????????????????????????????????????????????????????????????????????????????????????????????????????????????????????????????????????????????????????????????????????????????????????????????????????????????????????????????????????????????????????????????????????????????????????????????????????????????????????????????????????????????????????????????????????????????????????????????????????????????????????????????????????????????????????????????????????????????????????????????????????????????????????????????????????????????????????????????????????????????????????????????????????????????????????????????????????????????????????????????????????????????????????????????????????????????????????????????????????????????????????????????????????????????????????????????????????????????????????????????????????????????????????????????????????????????????????????????????????????????????????????????????????????????????????????????????????????????????????????????????????????????????????????????????????????????????????????????????????????????????????????????????????????????????????????????????????????????????????????????????????????????????????????????????????????????????????????????????????????????????????????????????????????????????????????????????????????????????????????????????????????????????????????????????????????????????????????????????????????????????????????????????????????????????????????????????????????????????????????????????????????????????????????????????????????????????????????????????????????????????????????????????????????????????????????????????????????????????????????????????????????????????????????????????????????????????????????????????????????????????????????????????????????????????????????????????????????????????????????????????????????????????????????????????????????????????????????????????????????????????????????????????????????????????????????????????????????????????????????????????????????????????????????????????????????????????????????????????????????????????????????????????????????????????????????????????????????????????????????????????????????????????????????????????????????????????????????????????????????????????????????????????????????????????????????????????????????????????????????????????????????????????????????????????????????????????????????????????????????????????????????????????????????????????????????????????????????????????????????????????????????????????????????????????????????????????????????????????????????????????????????????????????????????????????????????????????????????????????????????????????????????????????????????????????????????????????????????????????????????????????????????????????????????????????????????????????????????????????????????????????????????????????????????????????????????????????????????????????????????????????????????????????????????????????????????????????????????????????????????????????????????????????????????????????????????????????????????????????????????????????????????????????????????????????????????????????????????????????????????????????????????????????????????????????????????????????????????????????????????????????????????????????????????????????????????????????????????????????????????????????????????????????????????????????????????????????????????????????????????????????????????????????????????????????????????????????????????????????????????????????????????????????????????????????????????????????????????????????????????????????????????????????????????????????????????????????????????????????????????????????????????????????????????????????????????????????????????????????????????????????????????????????????????????????????????????????????????????????????????????????????????????????????????????????????????????????????????????????????????????????????????????????????????????????????????????????????????????????????????????????????????????????????????????????????????????????????????????????????????????????????????????????????????????????????????????????????????????????????????????????????????????????????????????????????????????????????????????????????????????????????????????????????????????????????????????????????????????????????????????????????????????????????????????????????????????????????????????????????????????????????????????????????????????????????????????????????????????????????????????????????????????????????????????????????????????????????????????????????????????????????????????????????????????????????????????????????????????????????????????????????????????????????????????????????????????????????????????????????????????????????????????????????????????????????????????????????????????????????????????????????????????????????????????????????????????????????????????????????????????????????????????????????????????????????????????????????????????????????????????????????????????????????????????????????????????????????????????????????????????????????????????????????????????????????????????????????????????????????????????????????????????????????????????????????????????????????????????????????????????????????????????????????????????????????????????????????????????????????????????????????????????????????????????????????????????????????????????????????????????????????????????????????????????????????????????????????????????????????????????????????????????????????????????????????????????????????????????????????????????????????????????????????????????????????????????????????????????????????????????????????????????????????????????????????????????????????????????????????????????????????????????????????????????????????????????????????????????????????????????????????????????????????????????????????????????????????????????????????????????????????????????????????????????????????????????????????????????????????????????????????????????????????????????????????????????????????????????????????????????????????????????????????????????????????????????????????????????????????????????????????????????????????????????????????????????????????????????????????????????????????????????????????????????????????????????????????????????????????????????????????????????????????????????????????????????????????????????????????????????????????????????????????????????????????????????????????????????????????????????????????????????????????????????????????????????????????????????????????????????????????????????????????????????????????????????????????????????????????????????????????????????????????????????????????????????????????????????????????????????????????????????????????????????????????????????????????????????????????????????????????????????????????????????????????????????????????????????????????????????????????????????????????????????????????????????????????????????????????????????????????????????????????????????????????????????????????????????????????????????????????????????????????????????????????????????????????????????????????????????????????????????????????????????????????????????????????????????????????????????????????????????????????????????????????????????????????????????????????????????????????????????????????????????????????????????????????????????????????????????????????????????????????????????????????????????????????????????????????????????????????????????????????????????????????????????????????????????????????????????????????????????????????????????????????????????????????????????????????????????????????"/>
    <sequence id="seq_t3943_2" taxon="t3943" totalcount="4" value="??????????????????????????????????????????????????????????????????????????????????????????????????????????????????????????????????????????????????????????????????????????????????????????????????????????????????????????????????????????????????????????????????????????????????????????????????????????????????????????????????????????????????????????????????????????????????????????????????????????????????????????????????????????????????????????????????????????????????????????????????????????????????????????????????????????????????????????????????????????????????????????????????????????????????????????????????????????????????????????????????????????????????????????????????????????????????????????????????????????????????????????????????????????????????????????????????????????????????????????????????????????????????????????????????????????????????????????????????????????????????????????????????????????????????????????????????????????????????????????????????????????????????????????????????????????????????????????????????????????????????????????????????????????????????????????????????????????????????????????????????????????????????????????????????????????????????????????????????????????????????????????????????????????????????????????????????????????????????????????????????????????????????????????????????????????????????????????????????????????????????????????????????????????????????????????????????????????????????????????????????????????????????????????????????????????????????????????????????????????????????????????????????????????????????????????????????????????????????????????????????????????????????????????????????????????????????????????????????????????????????????????????????????????????????????????????????????????????????????????????????????????????????????????????????????????????????????????????????????????????????????????????????????????????????????????????????????????????????????????????????????????????????????????????????????????????????????????????????????????????????????????????????????????????????????????????????????????????????????????????????????????????????????????????????????????????????????????????????????????????????????????????????????????????????????????????????????????????????????????????????????????????????????????????????????????????????????????????????????????????????????????????????????????????????????????????????????????????????????????????????????????????????????????????????????????????????????????????????????????????????????????????????????????????????????????????????????????????????????????????????????????????????????????????????????????????????????????????????????????????????????????????????????????????????????????????????????????????????????????????????????????????????????????????????????????????????????????????????????????????????????????????????????????????????????????????????????????????????????????????????????????????????????????????????????????????????????????????????????????????????????????????????????????????????????????????????????????????????????????????????????????????????????????????????????????????????????????????????????????????????????????????????????????????????????????????????????????????????????????????????????????????????????????????????????????????????????????????????????????????????????????????????????????????????????????????????????????????????????????????????????????????????????????????????????????????????????????????????????????????????????????????????????????????????????????????????????????????????????????????????????????????????????????????????????????????????????????????????????????????????????????????????????????????????????????????????????????????????????????????????????????????????????????????????????????????????????????????????????????????????????????????????????????????????????????????????????????????????????????????????????????????????????????????????????????????????????????????????????????????????????????????????????????????????????????????????????????????????????????????????????????????????????????????????????????????????????????????????????????????????????????????????????????????????????????????????????????????????????????????????????????????????????????????????????????????????????????????????????????????????????????????????????????????????????????????????????????????????????????????????????????????????????????????????????????????????????????????????????????????????????????????????????????????????????????????????????????????????????????????????????????????????????????????????????????????????????????????????????????????????????????????????????????????????????????????????????????????????????????????????????????????????????????????????????????????????????????????????????????????????????????????????????????????????????????????????????????????????????????????????????????????????????????????????????????????????????????????????????????????????????????????????????????????????????????????????????????????????????????????????????????????????????????????????????????????????????????????????????????????????????????????????????????????????????????????????????????????????????????????????????????????????????????????????????????????????????????????????????????????????????????????????????????????????????????????????????????????????????????????????????????????????????????????????????????????????????????????????????????????????????????????????????????????????????????????????????????????????????????????????????????????????????????????????????????????????????????????????????????????????????????????????????????????????????????????????????????????????????????????????????????????????????????????????????????????????????????????????????????????????????????????????????????????????????????????????????????????????????????????????????????????????????????????????????????????????????????????????????????????????????????????????????????????????????????????????????????????????????????????????????????????????????????????????????????????????????????????????????????????????????????????????????????????????????????????????????????????????????????????????????????????????????????????????????????????????????????????????????????????????????????????????????????????????????????????????????????????????????????????????????????????????????????????????????????????????????????????????????????????????????????????????????????????????????????????????????????????????????????????????????????????????????????????????????????????????????????????????????????????????????????????????????????????????????????????????????????????????????????????????????????????????????????????????????????????????????????????????????????????????????????????????????????????????????????????????????????????????????????????????????????????????????????????????????????????????????????????????????????????????????????????????????????????????????????????????????????????????????????????????????????????????????????????????????????????????????????????????????????????????????????????????????????????????????????????????????????????????????????????????????????????????????????????????????????????????????????????????????????????????????????????????????????????????????????????????????????????????????????????????????????????????????????????????????????????????????????????????????????????????????????????????????????????????????????????????????????????????????????????????????????????????????????????????????????????????"/>
    <sequence id="seq_t3946_2" taxon="t3946" totalcount="4" value="??????????????????????????????????????????????????????????????????????????????????????????????????????????????????????????????????????????????????????????????????????????????????????????????????????????????????????????????????????????????????????????????????????????????????????????????????????????????????????????????????????????????????????????????????????????????????????????????????????????????????????????????????????????????????????????????????????????????????????????????????????????????????????????????????????????????????????????????????????????????????????????????????????????????????????????????????????????????????????????????????????????????????????????????????????????????????????????????????????????????????????????????????????????????????????????????????????????????????????????????????????????????????????????????????????????????????????????????????????????????????????????????????????????????????????????????????????????????????????????????????????????????????????????????????????????????????????????????????????????????????????????????????????????????????????????????????????????????????????????????????????????????????????????????????????????????????????????????????????????????????????????????????????????????????????????????????????????????????????????????????????????????????????????????????????????????????????????????????????????????????????????????????????????????????????????????????????????????????????????????????????????????????????????????????????????????????????????????????????????????????????????????????????????????????????????????????????????????????????????????????????????????????????????????????????????????????????????????????????????????????????????????????????????????????????????????????????????????????????????????????????????????????????????????????????????????????????????????????????????????????????????????????????????????????????????????????????????????????????????????????????????????????????????????????????????????????????????????????????????????????????????????????????????????????????????????????????????????????????????????????????????????????????????????????????????????????????????????????????????????????????????????????????????????????????????????????????????????????????????????????????????????????????????????????????????????????????????????????????????????????????????????????????????????????????????????????????????????????????????????????????????????????????????????????????????????????????????????????????????????????????????????????????????????????????????????????????????????????????????????????????????????????????????????????????????????????????????????????????????????????????????????????????????????????????????????????????????????????????????????????????????????????????????????????????????????????????????????????????????????????????????????????????????????????????????????????????????????????????????????????????????????????????????????????????????????????????????????????????????????????????????????????????????????????????????????????????????????????????????????????????????????????????????????????????????????????????????????????????????????????????????????????????????????????????????????????????????????????????????????????????????????????????????????????????????????????????????????????????????????????????????????????????????????????????????????????????????????????????????????????????????????????????????????????????????????????????????????????????????????????????????????????????????????????????????????????????????????????????????????????????????????????????????????????????????????????????????????????????????????????????????????????????????????????????????????????????????????????????????????????????????????????????????????????????????????????????????????????????????????????????????????????????????????????????????????????????????????????????????????????????????????????????????????????????????????????????????????????????????????????????????????????????????????????????????????????????????????????????????????????????????????????????????????????????????????????????????????????????????????????????????????????????????????????????????????????????????????????????????????????????????????????????????????????????????????????????????????????????????????????????????????????????????????????????????????????????????????????????????????????????????????????????????????????????????????????????????????????????????????????????????????????????????????????????????????????????????????????????????????????????????????????????????????????????????????????????????????????????????????????????????????????????????????????????????????????????????????????????????????????????????????????????????????????????????????????????????????????????????????????????????????????????????????????????????????????????????????????????????????????????????????????????????????????????????????????????????????????????????????????????????????????????????????????????????????????????????????????????????????????????????????????????????????????????????????????????????????????????????????????????????????????????????????????????????????????????????????????????????????????????????????????????????????????????????????????????????????????????????????????????????????????????????????????????????????????????????????????????????????????????????????????????????????????????????????????????????????????????????????????????????????????????????????????????????????????????????????????????????????????????????????????????????????????????????????????????????????????????????????????????????????????????????????????????????????????????????????????????????????????????????????????????????????????????????????????????????????????????????????????????????????????????????????????????????????????????????????????????????????????????????????????????????????????????????????????????????????????????????????????????????????????????????????????????????????????????????????????????????????????????????????????????????????????????????????????????????????????????????????????????????????????????????????????????????????????????????????????????????????????????????????????????????????????????????????????????????????????????????????????????????????????????????????????????????????????????????????????????????????????????????????????????????????????????????????????????????????????????????????????????????????????????????????????????????????????????????????????????????????????????????????????????????????????????????????????????????????????????????????????????????????????????????????????????????????????????????????????????????????????????????????????????????????????????????????????????????????????????????????????????????????????????????????????????????????????????????????????????????????????????????????????????????????????????????????????????????????????????????????????????????????????????????????????????????????????????????????????????????????????????????????????????????????????????????????????????????????????????????????????????????????????????????????????????????????????????????????????????????????????????????????????????????????????????????????????????????????????????????????????????????????????????????????????????????????????????????????????????????????????????????????????????????????????????????????????????????????????????????????????????????????????????????????????????????????????????????????????????????????????????????????????????????????????????????????????"/>
    <sequence id="seq_t3957_2" taxon="t3957" totalcount="4" value="??????????????????????????????????????????????????????????????????????????????????????????????????????????????????????????????????????????????????????????????????????????????????????????????????????????????????????????????????????????????????????????????????????????????????????????????????????????????????????????????????????????????????????????????????????????????????????????????????????????????????????????????????????????????????????????????????????????????????????????????????????????????????????????????????????????????????????????????????????????????????????????????????????????????????????????????????????????????????????????????????????????????????????????????????????????????????????????????????????????????????????????????????????????????????????????????????????????????????????????????????????????????????????????????????????????????????????????????????????????????????????????????????????????????????????????????????????????????????????????????????????????????????????????????????????????????????????????????????????????????????????????????????????????????????????????????????????????????????????????????????????????????????????????????????????????????????????????????????????????????????????????????????????????????????????????????????????????????????????????????????????????????????????????????????????????????????????????????????????????????????????????????????????????????????????????????????????????????????????????????????????????????????????????????????????????????????????????????????????????????????????????????????????????????????????????????????????????????????????????????????????????????????????????????????????????????????????????????????????????????????????????????????????????????????????????????????????????????????????????????????????????????????????????????????????????????????????????????????????????????????????????????????????????????????????????????????????????????????????????????????????????????????????????????????????????????????????????????????????????????????????????????????????????????????????????????????????????????????????????????????????????????????????????????????????????????????????????????????????????????????????????????????????????????????????????????????????????????????????????????????????????????????????????????????????????????????????????????????????????????????????????????????????????????????????????????????????????????????????????????????????????????????????????????????????????????????????????????????????????????????????????????????????????????????????????????????????????????????????????????????????????????????????????????????????????????????????????????????????????????????????????????????????????????????????????????????????????????????????????????????????????????????????????????????????????????????????????????????????????????????????????????????????????????????????????????????????????????????????????????????????????????????????????????????????????????????????????????????????????????????????????????????????????????????????????????????????????????????????????????????????????????????????????????????????????????????????????????????????????????????????????????????????????????????????????????????????????????????????????????????????????????????????????????????????????????????????????????????????????????????????????????????????????????????????????????????????????????????????????????????????????????????????????????????????????????????????????????????????????????????????????????????????????????????????????????????????????????????????????????????????????????????????????????????????????????????????????????????????????????????????????????????????????????????????????????????????????????????????????????????????????????????????????????????????????????????????????????????????????????????????????????????????????????????????????????????????????????????????????????????????????????????????????????????????????????????????????????????????????????????????????????????????????????????????????????????????????????????????????????????????????????????????????????????????????????????????????????????????????????????????????????????????????????????????????????????????????????????????????????????????????????????????????????????????????????????????????????????????????????????????????????????????????????????????????????????????????????????????????????????????????????????????????????????????????????????????????????????????????????????????????????????????????????????????????????????????????????????????????????????????????????????????????????????????????????????????????????????????????????????????????????????????????????????????????????????????????????????????????????????????????????????????????????????????????????????????????????????????????????????????????????????????????????????????????????????????????????????????????????????????????????????????????????????????????????????????????????????????????????????????????????????????????????????????????????????????????????????????????????????????????????????????????????????????????????????????????????????????????????????????????????????????????????????????????????????????????????????????????????????????????????????????????????????????????????????????????????????????????????????????????????????????????????????????????????????????????????????????????????????????????????????????????????????????????????????????????????????????????????????????????????????????????????????????????????????????????????????????????????????????????????????????????????????????????????????????????????????????????????????????????????????????????????????????????????????????????????????????????????????????????????????????????????????????????????????????????????????????????????????????????????????????????????????????????????????????????????????????????????????????????????????????????????????????????????????????????????????????????????????????????????????????????????????????????????????????????????????????????????????????????????????????????????????????????????????????????????????????????????????????????????????????????????????????????????????????????????????????????????????????????????????????????????????????????????????????????????????????????????????????????????????????????????????????????????????????????????????????????????????????????????????????????????????????????????????????????????????????????????????????????????????????????????????????????????????????????????????????????????????????????????????????????????????????????????????????????????????????????????????????????????????????????????????????????????????????????????????????????????????????????????????????????????????????????????????????????????????????????????????????????????????????????????????????????????????????????????????????????????????????????????????????????????????????????????????????????????????????????????????????????????????????????????????????????????????????????????????????????????????????????????????????????????????????????????????????????????????????????????????????????????????????????????????????????????????????????????????????????????????????????????????????????????????????????????????????????????????????????????????????????????????????????????????????????????????????????????????????????????????????????????????????????????????????????????????????????????????????????????????????????????????????????????????????????????????????????????????????????????????????????????????????????????????????????????????"/>
    <sequence id="seq_t3961_2" taxon="t3961" totalcount="4" value="??????????????????????????????????????????????????????????????????????????????????????????????????????????????????????????????????????????????????????????????????????????????????????????????????????????????????????????????????????????????????????????????????????????????????????????????????????????????????????????????????????????????????????????????????????????????????????????????????????????????????????????????????????????????????????????????????????????????????????????????????????????????????????????????????????????????????????????????????????????????????????????????????????????????????????????????????????????????????????????????????????????????????????????????????????????????????????????????????????????????????????????????????????????????????????????????????????????????????????????????????????????????????????????????????????????????????????????????????????????????????????????????????????????????????????????????????????????????????????????????????????????????????????????????????????????????????????????????????????????????????????????????????????????????????????????????????????????????????????????????????????????????????????????????????????????????????????????????????????????????????????????????????????????????????????????????????????????????????????????????????????????????????????????????????????????????????????????????????????????????????????????????????????????????????????????????????????????????????????????????????????????????????????????????????????????????????????????????????????????????????????????????????????????????????????????????????????????????????????????????????????????????????????????????????????????????????????????????????????????????????????????????????????????????????????????????????????????????????????????????????????????????????????????????????????????????????????????????????????????????????????????????????????????????????????????????????????????????????????????????????????????????????????????????????????????????????????????????????????????????????????????????????????????????????????????????????????????????????????????????????????????????????????????????????????????????????????????????????????????????????????????????????????????????????????????????????????????????????????????????????????????????????????????????????????????????????????????????????????????????????????????????????????????????????????????????????????????????????????????????????????????????????????????????????????????????????????????????????????????????????????????????????????????????????????????????????????????????????????????????????????????????????????????????????????????????????????????????????????????????????????????????????????????????????????????????????????????????????????????????????????????????????????????????????????????????????????????????????????????????????????????????????????????????????????????????????????????????????????????????????????????????????????????????????????????????????????????????????????????????????????????????????????????????????????????????????????????????????????????????????????????????????????????????????????????????????????????????????????????????????????????????????????????????????????????????????????????????????????????????????????????????????????????????????????????????????????????????????????????????????????????????????????????????????????????????????????????????????????????????????????????????????????????????????????????????????????????????????????????????????????????????????????????????????????????????????????????????????????????????????????????????????????????????????????????????????????????????????????????????????????????????????????????????????????????????????????????????????????????????????????????????????????????????????????????????????????????????????????????????????????????????????????????????????????????????????????????????????????????????????????????????????????????????????????????????????????????????????????????????????????????????????????????????????????????????????????????????????????????????????????????????????????????????????????????????????????????????????????????????????????????????????????????????????????????????????????????????????????????????????????????????????????????????????????????????????????????????????????????????????????????????????????????????????????????????????????????????????????????????????????????????????????????????????????????????????????????????????????????????????????????????????????????????????????????????????????????????????????????????????????????????????????????????????????????????????????????????????????????????????????????????????????????????????????????????????????????????????????????????????????????????????????????????????????????????????????????????????????????????????????????????????????????????????????????????????????????????????????????????????????????????????????????????????????????????????????????????????????????????????????????????????????????????????????????????????????????????????????????????????????????????????????????????????????????????????????????????????????????????????????????????????????????????????????????????????????????????????????????????????????????????????????????????????????????????????????????????????????????????????????????????????????????????????????????????????????????????????????????????????????????????????????????????????????????????????????????????????????????????????????????????????????????????????????????????????????????????????????????????????????????????????????????????????????????????????????????????????????????????????????????????????????????????????????????????????????????????????????????????????????????????????????????????????????????????????????????????????????????????????????????????????????????????????????????????????????????????????????????????????????????????????????????????????????????????????????????????????????????????????????????????????????????????????????????????????????????????????????????????????????????????????????????????????????????????????????????????????????????????????????????????????????????????????????????????????????????????????????????????????????????????????????????????????????????????????????????????????????????????????????????????????????????????????????????????????????????????????????????????????????????????????????????????????????????????????????????????????????????????????????????????????????????????????????????????????????????????????????????????????????????????????????????????????????????????????????????????????????????????????????????????????????????????????????????????????????????????????????????????????????????????????????????????????????????????????????????????????????????????????????????????????????????????????????????????????????????????????????????????????????????????????????????????????????????????????????????????????????????????????????????????????????????????????????????????????????????????????????????????????????????????????????????????????????????????????????????????????????????????????????????????????????????????????????????????????????????????????????????????????????????????????????????????????????????????????????????????????????????????????????????????????????????????????????????????????????????????????????????????????????????????????????????????????????????????????????????????????????????????????????????????????????????????????????????????????????????????????????????????????????????????????????????????????????????????????"/>
    <sequence id="seq_t3963_2" taxon="t3963" totalcount="4" value="??????????????????????????????????????????????????????????????????????????????????????????????????????????????????????????????????????????????????????????????????????????????????????????????????????????????????????????????????????????????????????????????????????????????????????????????????????????????????????????????????????????????????????????????????????????????????????????????????????????????????????????????????????????????????????????????????????????????????????????????????????????????????????????????????????????????????????????????????????????????????????????????????????????????????????????????????????????????????????????????????????????????????????????????????????????????????????????????????????????????????????????????????????????????????????????????????????????????????????????????????????????????????????????????????????????????????????????????????????????????????????????????????????????????????????????????????????????????????????????????????????????????????????????????????????????????????????????????????????????????????????????????????????????????????????????????????????????????????????????????????????????????????????????????????????????????????????????????????????????????????????????????????????????????????????????????????????????????????????????????????????????????????????????????????????????????????????????????????????????????????????????????????????????????????????????????????????????????????????????????????????????????????????????????????????????????????????????????????????????????????????????????????????????????????????????????????????????????????????????????????????????????????????????????????????????????????????????????????????????????????????????????????????????????????????????????????????????????????????????????????????????????????????????????????????????????????????????????????????????????????????????????????????????????????????????????????????????????????????????????????????????????????????????????????????????????????????????????????????????????????????????????????????????????????????????????????????????????????????????????????????????????????????????????????????????????????????????????????????????????????????????????????????????????????????????????????????????????????????????????????????????????????????????????????????????????????????????????????????????????????????????????????????????????????????????????????????????????????????????????????????????????????????????????????????????????????????????????????????????????????????????????????????????????????????????????????????????????????????????????????????????????????????????????????????????????????????????????????????????????????????????????????????????????????????????????????????????????????????????????????????????????????????????????????????????????????????????????????????????????????????????????????????????????????????????????????????????????????????????????????????????????????????????????????????????????????????????????????????????????????????????????????????????????????????????????????????????????????????????????????????????????????????????????????????????????????????????????????????????????????????????????????????????????????????????????????????????????????????????????????????????????????????????????????????????????????????????????????????????????????????????????????????????????????????????????????????????????????????????????????????????????????????????????????????????????????????????????????????????????????????????????????????????????????????????????????????????????????????????????????????????????????????????????????????????????????????????????????????????????????????????????????????????????????????????????????????????????????????????????????????????????????????????????????????????????????????????????????????????????????????????????????????????????????????????????????????????????????????????????????????????????????????????????????????????????????????????????????????????????????????????????????????????????????????????????????????????????????????????????????????????????????????????????????????????????????????????????????????????????????????????????????????????????????????????????????????????????????????????????????????????????????????????????????????????????????????????????????????????????????????????????????????????????????????????????????????????????????????????????????????????????????????????????????????????????????????????????????????????????????????????????????????????????????????????????????????????????????????????????????????????????????????????????????????????????????????????????????????????????????????????????????????????????????????????????????????????????????????????????????????????????????????????????????????????????????????????????????????????????????????????????????????????????????????????????????????????????????????????????????????????????????????????????????????????????????????????????????????????????????????????????????????????????????????????????????????????????????????????????????????????????????????????????????????????????????????????????????????????????????????????????????????????????????????????????????????????????????????????????????????????????????????????????????????????????????????????????????????????????????????????????????????????????????????????????????????????????????????????????????????????????????????????????????????????????????????????????????????????????????????????????????????????????????????????????????????????????????????????????????????????????????????????????????????????????????????????????????????????????????????????????????????????????????????????????????????????????????????????????????????????????????????????????????????????????????????????????????????????????????????????????????????????????????????????????????????????????????????????????????????????????????????????????????????????????????????????????????????????????????????????????????????????????????????????????????????????????????????????????????????????????????????????????????????????????????????????????????????????????????????????????????????????????????????????????????????????????????????????????????????????????????????????????????????????????????????????????????????????????????????????????????????????????????????????????????????????????????????????????????????????????????????????????????????????????????????????????????????????????????????????????????????????????????????????????????????????????????????????????????????????????????????????????????????????????????????????????????????????????????????????????????????????????????????????????????????????????????????????????????????????????????????????????????????????????????????????????????????????????????????????????????????????????????????????????????????????????????????????????????????????????????????????????????????????????????????????????????????????????????????????????????????????????????????????????????????????????????????????????????????????????????????????????????????????????????????????????????????????????????????????????????????????????????????????????????????????????????????????????????????????????????????????????????????????????????????????????????????????????????????????????????????????????????????????????????????????????????????????????????????????????????????????????????????????????????????????????????????????????????????????????????????????????????????????????????????????????????????????????????????????????????????????????????????????????????"/>
    <sequence id="seq_t3977_2" taxon="t3977" totalcount="4" value="??????????????????????????????????????????????????????????????????????????????????????????????????????????????????????????????????????????????????????????????????????????????????????????????????????????????????????????????????????????????????????????????????????????????????????????????????????????????????????????????????????????????????????????????????????????????????????????????????????????????????????????????????????????????????????????????????????????????????????????????????????????????????????????????????????????????????????????????????????????????????????????????????????????????????????????????????????????????????????????????????????????????????????????????????????????????????????????????????????????????????????????????????????????????????????????????????????????????????????????????????????????????????????????????????????????????????????????????????????????????????????????????????????????????????????????????????????????????????????????????????????????????????????????????????????????????????????????????????????????????????????????????????????????????????????????????????????????????????????????????????????????????????????????????????????????????????????????????????????????????????????????????????????????????????????????????????????????????????????????????????????????????????????????????????????????????????????????????????????????????????????????????????????????????????????????????????????????????????????????????????????????????????????????????????????????????????????????????????????????????????????????????????????????????????????????????????????????????????????????????????????????????????????????????????????????????????????????????????????????????????????????????????????????????????????????????????????????????????????????????????????????????????????????????????????????????????????????????????????????????????????????????????????????????????????????????????????????????????????????????????????????????????????????????????????????????????????????????????????????????????????????????????????????????????????????????????????????????????????????????????????????????????????????????????????????????????????????????????????????????????????????????????????????????????????????????????????????????????????????????????????????????????????????????????????????????????????????????????????????????????????????????????????????????????????????????????????????????????????????????????????????????????????????????????????????????????????????????????????????????????????????????????????????????????????????????????????????????????????????????????????????????????????????????????????????????????????????????????????????????????????????????????????????????????????????????????????????????????????????????????????????????????????????????????????????????????????????????????????????????????????????????????????????????????????????????????????????????????????????????????????????????????????????????????????????????????????????????????????????????????????????????????????????????????????????????????????????????????????????????????????????????????????????????????????????????????????????????????????????????????????????????????????????????????????????????????????????????????????????????????????????????????????????????????????????????????????????????????????????????????????????????????????????????????????????????????????????????????????????????????????????????????????????????????????????????????????????????????????????????????????????????????????????????????????????????????????????????????????????????????????????????????????????????????????????????????????????????????????????????????????????????????????????????????????????????????????????????????????????????????????????????????????????????????????????????????????????????????????????????????????????????????????????????????????????????????????????????????????????????????????????????????????????????????????????????????????????????????????????????????????????????????????????????????????????????????????????????????????????????????????????????????????????????????????????????????????????????????????????????????????????????????????????????????????????????????????????????????????????????????????????????????????????????????????????????????????????????????????????????????????????????????????????????????????????????????????????????????????????????????????????????????????????????????????????????????????????????????????????????????????????????????????????????????????????????????????????????????????????????????????????????????????????????????????????????????????????????????????????????????????????????????????????????????????????????????????????????????????????????????????????????????????????????????????????????????????????????????????????????????????????????????????????????????????????????????????????????????????????????????????????????????????????????????????????????????????????????????????????????????????????????????????????????????????????????????????????????????????????????????????????????????????????????????????????????????????????????????????????????????????????????????????????????????????????????????????????????????????????????????????????????????????????????????????????????????????????????????????????????????????????????????????????????????????????????????????????????????????????????????????????????????????????????????????????????????????????????????????????????????????????????????????????????????????????????????????????????????????????????????????????????????????????????????????????????????????????????????????????????????????????????????????????????????????????????????????????????????????????????????????????????????????????????????????????????????????????????????????????????????????????????????????????????????????????????????????????????????????????????????????????????????????????????????????????????????????????????????????????????????????????????????????????????????????????????????????????????????????????????????????????????????????????????????????????????????????????????????????????????????????????????????????????????????????????????????????????????????????????????????????????????????????????????????????????????????????????????????????????????????????????????????????????????????????????????????????????????????????????????????????????????????????????????????????????????????????????????????????????????????????????????????????????????????????????????????????????????????????????????????????????????????????????????????????????????????????????????????????????????????????????????????????????????????????????????????????????????????????????????????????????????????????????????????????????????????????????????????????????????????????????????????????????????????????????????????????????????????????????????????????????????????????????????????????????????????????????????????????????????????????????????????????????????????????????????????????????????????????????????????????????????????????????????????????????????????????????????????????????????????????????????????????????????????????????????????????????????????????????????????????????????????????????????????????????????????????????????????????????????????????????????????????????????????????????????????????????????????????????????????????????????????????????????????????????????????????????????????????????????????????????????????????????????????????????????????????????????????????????????????????????????????????????????????????????????????"/>
    <sequence id="seq_t3984_2" taxon="t3984" totalcount="4" value="??????????????????????????????????????????????????????????????????????????????????????????????????????????????????????????????????????????????????????????????????????????????????????????????????????????????????????????????????????????????????????????????????????????????????????????????????????????????????????????????????????????????????????????????????????????????????????????????????????????????????????????????????????????????????????????????????????????????????????????????????????????????????????????????????????????????????????????????????????????????????????????????????????????????????????????????????????????????????????????????????????????????????????????????????????????????????????????????????????????????????????????????????????????????????????????????????????????????????????????????????????????????????????????????????????????????????????????????????????????????????????????????????????????????????????????????????????????????????????????????????????????????????????????????????????????????????????????????????????????????????????????????????????????????????????????????????????????????????????????????????????????????????????????????????????????????????????????????????????????????????????????????????????????????????????????????????????????????????????????????????????????????????????????????????????????????????????????????????????????????????????????????????????????????????????????????????????????????????????????????????????????????????????????????????????????????????????????????????????????????????????????????????????????????????????????????????????????????????????????????????????????????????????????????????????????????????????????????????????????????????????????????????????????????????????????????????????????????????????????????????????????????????????????????????????????????????????????????????????????????????????????????????????????????????????????????????????????????????????????????????????????????????????????????????????????????????????????????????????????????????????????????????????????????????????????????????????????????????????????????????????????????????????????????????????????????????????????????????????????????????????????????????????????????????????????????????????????????????????????????????????????????????????????????????????????????????????????????????????????????????????????????????????????????????????????????????????????????????????????????????????????????????????????????????????????????????????????????????????????????????????????????????????????????????????????????????????????????????????????????????????????????????????????????????????????????????????????????????????????????????????????????????????????????????????????????????????????????????????????????????????????????????????????????????????????????????????????????????????????????????????????????????????????????????????????????????????????????????????????????????????????????????????????????????????????????????????????????????????????????????????????????????????????????????????????????????????????????????????????????????????????????????????????????????????????????????????????????????????????????????????????????????????????????????????????????????????????????????????????????????????????????????????????????????????????????????????????????????????????????????????????????????????????????????????????????????????????????????????????????????????????????????????????????????????????????????????????????????????????????????????????????????????????????????????????????????????????????????????????????????????????????????????????????????????????????????????????????????????????????????????????????????????????????????????????????????????????????????????????????????????????????????????????????????????????????????????????????????????????????????????????????????????????????????????????????????????????????????????????????????????????????????????????????????????????????????????????????????????????????????????????????????????????????????????????????????????????????????????????????????????????????????????????????????????????????????????????????????????????????????????????????????????????????????????????????????????????????????????????????????????????????????????????????????????????????????????????????????????????????????????????????????????????????????????????????????????????????????????????????????????????????????????????????????????????????????????????????????????????????????????????????????????????????????????????????????????????????????????????????????????????????????????????????????????????????????????????????????????????????????????????????????????????????????????????????????????????????????????????????????????????????????????????????????????????????????????????????????????????????????????????????????????????????????????????????????????????????????????????????????????????????????????????????????????????????????????????????????????????????????????????????????????????????????????????????????????????????????????????????????????????????????????????????????????????????????????????????????????????????????????????????????????????????????????????????????????????????????????????????????????????????????????????????????????????????????????????????????????????????????????????????????????????????????????????????????????????????????????????????????????????????????????????????????????????????????????????????????????????????????????????????????????????????????????????????????????????????????????????????????????????????????????????????????????????????????????????????????????????????????????????????????????????????????????????????????????????????????????????????????????????????????????????????????????????????????????????????????????????????????????????????????????????????????????????????????????????????????????????????????????????????????????????????????????????????????????????????????????????????????????????????????????????????????????????????????????????????????????????????????????????????????????????????????????????????????????????????????????????????????????????????????????????????????????????????????????????????????????????????????????????????????????????????????????????????????????????????????????????????????????????????????????????????????????????????????????????????????????????????????????????????????????????????????????????????????????????????????????????????????????????????????????????????????????????????????????????????????????????????????????????????????????????????????????????????????????????????????????????????????????????????????????????????????????????????????????????????????????????????????????????????????????????????????????????????????????????????????????????????????????????????????????????????????????????????????????????????????????????????????????????????????????????????????????????????????????????????????????????????????????????????????????????????????????????????????????????????????????????????????????????????????????????????????????????????????????????????????????????????????????????????????????????????????????????????????????????????????????????????????????????????????????????????????????????????????????????????????????????????????????????????????????????????????????????????????????????????????????????????????????????????????????????????????????????????????????????????????????????????????????????????????????????????????????????????????????????????????????????????????????????????????????????????????????????????????"/>
    <sequence id="seq_t3985_2" taxon="t3985" totalcount="4" value="??????????????????????????????????????????????????????????????????????????????????????????????????????????????????????????????????????????????????????????????????????????????????????????????????????????????????????????????????????????????????????????????????????????????????????????????????????????????????????????????????????????????????????????????????????????????????????????????????????????????????????????????????????????????????????????????????????????????????????????????????????????????????????????????????????????????????????????????????????????????????????????????????????????????????????????????????????????????????????????????????????????????????????????????????????????????????????????????????????????????????????????????????????????????????????????????????????????????????????????????????????????????????????????????????????????????????????????????????????????????????????????????????????????????????????????????????????????????????????????????????????????????????????????????????????????????????????????????????????????????????????????????????????????????????????????????????????????????????????????????????????????????????????????????????????????????????????????????????????????????????????????????????????????????????????????????????????????????????????????????????????????????????????????????????????????????????????????????????????????????????????????????????????????????????????????????????????????????????????????????????????????????????????????????????????????????????????????????????????????????????????????????????????????????????????????????????????????????????????????????????????????????????????????????????????????????????????????????????????????????????????????????????????????????????????????????????????????????????????????????????????????????????????????????????????????????????????????????????????????????????????????????????????????????????????????????????????????????????????????????????????????????????????????????????????????????????????????????????????????????????????????????????????????????????????????????????????????????????????????????????????????????????????????????????????????????????????????????????????????????????????????????????????????????????????????????????????????????????????????????????????????????????????????????????????????????????????????????????????????????????????????????????????????????????????????????????????????????????????????????????????????????????????????????????????????????????????????????????????????????????????????????????????????????????????????????????????????????????????????????????????????????????????????????????????????????????????????????????????????????????????????????????????????????????????????????????????????????????????????????????????????????????????????????????????????????????????????????????????????????????????????????????????????????????????????????????????????????????????????????????????????????????????????????????????????????????????????????????????????????????????????????????????????????????????????????????????????????????????????????????????????????????????????????????????????????????????????????????????????????????????????????????????????????????????????????????????????????????????????????????????????????????????????????????????????????????????????????????????????????????????????????????????????????????????????????????????????????????????????????????????????????????????????????????????????????????????????????????????????????????????????????????????????????????????????????????????????????????????????????????????????????????????????????????????????????????????????????????????????????????????????????????????????????????????????????????????????????????????????????????????????????????????????????????????????????????????????????????????????????????????????????????????????????????????????????????????????????????????????????????????????????????????????????????????????????????????????????????????????????????????????????????????????????????????????????????????????????????????????????????????????????????????????????????????????????????????????????????????????????????????????????????????????????????????????????????????????????????????????????????????????????????????????????????????????????????????????????????????????????????????????????????????????????????????????????????????????????????????????????????????????????????????????????????????????????????????????????????????????????????????????????????????????????????????????????????????????????????????????????????????????????????????????????????????????????????????????????????????????????????????????????????????????????????????????????????????????????????????????????????????????????????????????????????????????????????????????????????????????????????????????????????????????????????????????????????????????????????????????????????????????????????????????????????????????????????????????????????????????????????????????????????????????????????????????????????????????????????????????????????????????????????????????????????????????????????????????????????????????????????????????????????????????????????????????????????????????????????????????????????????????????????????????????????????????????????????????????????????????????????????????????????????????????????????????????????????????????????????????????????????????????????????????????????????????????????????????????????????????????????????????????????????????????????????????????????????????????????????????????????????????????????????????????????????????????????????????????????????????????????????????????????????????????????????????????????????????????????????????????????????????????????????????????????????????????????????????????????????????????????????????????????????????????????????????????????????????????????????????????????????????????????????????????????????????????????????????????????????????????????????????????????????????????????????????????????????????????????????????????????????????????????????????????????????????????????????????????????????????????????????????????????????????????????????????????????????????????????????????????????????????????????????????????????????????????????????????????????????????????????????????????????????????????????????????????????????????????????????????????????????????????????????????????????????????????????????????????????????????????????????????????????????????????????????????????????????????????????????????????????????????????????????????????????????????????????????????????????????????????????????????????????????????????????????????????????????????????????????????????????????????????????????????????????????????????????????????????????????????????????????????????????????????????????????????????????????????????????????????????????????????????????????????????????????????????????????????????????????????????????????????????????????????????????????????????????????????????????????????????????????????????????????????????????????????????????????????????????????????????????????????????????????????????????????????????????????????????????????????????????????????????????????????????????????????????????????????????????????????????????????????????????????????????????????????????????????????????????????????????????????????????????????????????????????????????????????????????????????????????????????????????????????????????????????????????????????????????????????????????????????????????????????????????????????????????????"/>
    <sequence id="seq_t3991_2" taxon="t3991" totalcount="4" value="??????????????????????????????????????????????????????????????????????????????????????????????????????????????????????????????????????????????????????????????????????????????????????????????????????????????????????????????????????????????????????????????????????????????????????????????????????????????????????????????????????????????????????????????????????????????????????????????????????????????????????????????????????????????????????????????????????????????????????????????????????????????????????????????????????????????????????????????????????????????????????????????????????????????????????????????????????????????????????????????????????????????????????????????????????????????????????????????????????????????????????????????????????????????????????????????????????????????????????????????????????????????????????????????????????????????????????????????????????????????????????????????????????????????????????????????????????????????????????????????????????????????????????????????????????????????????????????????????????????????????????????????????????????????????????????????????????????????????????????????????????????????????????????????????????????????????????????????????????????????????????????????????????????????????????????????????????????????????????????????????????????????????????????????????????????????????????????????????????????????????????????????????????????????????????????????????????????????????????????????????????????????????????????????????????????????????????????????????????????????????????????????????????????????????????????????????????????????????????????????????????????????????????????????????????????????????????????????????????????????????????????????????????????????????????????????????????????????????????????????????????????????????????????????????????????????????????????????????????????????????????????????????????????????????????????????????????????????????????????????????????????????????????????????????????????????????????????????????????????????????????????????????????????????????????????????????????????????????????????????????????????????????????????????????????????????????????????????????????????????????????????????????????????????????????????????????????????????????????????????????????????????????????????????????????????????????????????????????????????????????????????????????????????????????????????????????????????????????????????????????????????????????????????????????????????????????????????????????????????????????????????????????????????????????????????????????????????????????????????????????????????????????????????????????????????????????????????????????????????????????????????????????????????????????????????????????????????????????????????????????????????????????????????????????????????????????????????????????????????????????????????????????????????????????????????????????????????????????????????????????????????????????????????????????????????????????????????????????????????????????????????????????????????????????????????????????????????????????????????????????????????????????????????????????????????????????????????????????????????????????????????????????????????????????????????????????????????????????????????????????????????????????????????????????????????????????????????????????????????????????????????????????????????????????????????????????????????????????????????????????????????????????????????????????????????????????????????????????????????????????????????????????????????????????????????????????????????????????????????????????????????????????????????????????????????????????????????????????????????????????????????????????????????????????????????????????????????????????????????????????????????????????????????????????????????????????????????????????????????????????????????????????????????????????????????????????????????????????????????????????????????????????????????????????????????????????????????????????????????????????????????????????????????????????????????????????????????????????????????????????????????????????????????????????????????????????????????????????????????????????????????????????????????????????????????????????????????????????????????????????????????????????????????????????????????????????????????????????????????????????????????????????????????????????????????????????????????????????????????????????????????????????????????????????????????????????????????????????????????????????????????????????????????????????????????????????????????????????????????????????????????????????????????????????????????????????????????????????????????????????????????????????????????????????????????????????????????????????????????????????????????????????????????????????????????????????????????????????????????????????????????????????????????????????????????????????????????????????????????????????????????????????????????????????????????????????????????????????????????????????????????????????????????????????????????????????????????????????????????????????????????????????????????????????????????????????????????????????????????????????????????????????????????????????????????????????????????????????????????????????????????????????????????????????????????????????????????????????????????????????????????????????????????????????????????????????????????????????????????????????????????????????????????????????????????????????????????????????????????????????????????????????????????????????????????????????????????????????????????????????????????????????????????????????????????????????????????????????????????????????????????????????????????????????????????????????????????????????????????????????????????????????????????????????????????????????????????????????????????????????????????????????????????????????????????????????????????????????????????????????????????????????????????????????????????????????????????????????????????????????????????????????????????????????????????????????????????????????????????????????????????????????????????????????????????????????????????????????????????????????????????????????????????????????????????????????????????????????????????????????????????????????????????????????????????????????????????????????????????????????????????????????????????????????????????????????????????????????????????????????????????????????????????????????????????????????????????????????????????????????????????????????????????????????????????????????????????????????????????????????????????????????????????????????????????????????????????????????????????????????????????????????????????????????????????????????????????????????????????????????????????????????????????????????????????????????????????????????????????????????????????????????????????????????????????????????????????????????????????????????????????????????????????????????????????????????????????????????????????????????????????????????????????????????????????????????????????????????????????????????????????????????????????????????????????????????????????????????????????????????????????????????????????????????????????????????????????????????????????????????????????????????????????????????????????????????????????????????????????????????????????????????????????????????????????????????????????????????????????????????????????????????????????????????????????????????????????????????????????????????????????????????????????????????????????????????????????????????????????????????????????????????????????????????????????????????"/>
    <sequence id="seq_t3997_2" taxon="t3997" totalcount="4" value="??????????????????????????????????????????????????????????????????????????????????????????????????????????????????????????????????????????????????????????????????????????????????????????????????????????????????????????????????????????????????????????????????????????????????????????????????????????????????????????????????????????????????????????????????????????????????????????????????????????????????????????????????????????????????????????????????????????????????????????????????????????????????????????????????????????????????????????????????????????????????????????????????????????????????????????????????????????????????????????????????????????????????????????????????????????????????????????????????????????????????????????????????????????????????????????????????????????????????????????????????????????????????????????????????????????????????????????????????????????????????????????????????????????????????????????????????????????????????????????????????????????????????????????????????????????????????????????????????????????????????????????????????????????????????????????????????????????????????????????????????????????????????????????????????????????????????????????????????????????????????????????????????????????????????????????????????????????????????????????????????????????????????????????????????????????????????????????????????????????????????????????????????????????????????????????????????????????????????????????????????????????????????????????????????????????????????????????????????????????????????????????????????????????????????????????????????????????????????????????????????????????????????????????????????????????????????????????????????????????????????????????????????????????????????????????????????????????????????????????????????????????????????????????????????????????????????????????????????????????????????????????????????????????????????????????????????????????????????????????????????????????????????????????????????????????????????????????????????????????????????????????????????????????????????????????????????????????????????????????????????????????????????????????????????????????????????????????????????????????????????????????????????????????????????????????????????????????????????????????????????????????????????????????????????????????????????????????????????????????????????????????????????????????????????????????????????????????????????????????????????????????????????????????????????????????????????????????????????????????????????????????????????????????????????????????????????????????????????????????????????????????????????????????????????????????????????????????????????????????????????????????????????????????????????????????????????????????????????????????????????????????????????????????????????????????????????????????????????????????????????????????????????????????????????????????????????????????????????????????????????????????????????????????????????????????????????????????????????????????????????????????????????????????????????????????????????????????????????????????????????????????????????????????????????????????????????????????????????????????????????????????????????????????????????????????????????????????????????????????????????????????????????????????????????????????????????????????????????????????????????????????????????????????????????????????????????????????????????????????????????????????????????????????????????????????????????????????????????????????????????????????????????????????????????????????????????????????????????????????????????????????????????????????????????????????????????????????????????????????????????????????????????????????????????????????????????????????????????????????????????????????????????????????????????????????????????????????????????????????????????????????????????????????????????????????????????????????????????????????????????????????????????????????????????????????????????????????????????????????????????????????????????????????????????????????????????????????????????????????????????????????????????????????????????????????????????????????????????????????????????????????????????????????????????????????????????????????????????????????????????????????????????????????????????????????????????????????????????????????????????????????????????????????????????????????????????????????????????????????????????????????????????????????????????????????????????????????????????????????????????????????????????????????????????????????????????????????????????????????????????????????????????????????????????????????????????????????????????????????????????????????????????????????????????????????????????????????????????????????????????????????????????????????????????????????????????????????????????????????????????????????????????????????????????????????????????????????????????????????????????????????????????????????????????????????????????????????????????????????????????????????????????????????????????????????????????????????????????????????????????????????????????????????????????????????????????????????????????????????????????????????????????????????????????????????????????????????????????????????????????????????????????????????????????????????????????????????????????????????????????????????????????????????????????????????????????????????????????????????????????????????????????????????????????????????????????????????????????????????????????????????????????????????????????????????????????????????????????????????????????????????????????????????????????????????????????????????????????????????????????????????????????????????????????????????????????????????????????????????????????????????????????????????????????????????????????????????????????????????????????????????????????????????????????????????????????????????????????????????????????????????????????????????????????????????????????????????????????????????????????????????????????????????????????????????????????????????????????????????????????????????????????????????????????????????????????????????????????????????????????????????????????????????????????????????????????????????????????????????????????????????????????????????????????????????????????????????????????????????????????????????????????????????????????????????????????????????????????????????????????????????????????????????????????????????????????????????????????????????????????????????????????????????????????????????????????????????????????????????????????????????????????????????????????????????????????????????????????????????????????????????????????????????????????????????????????????????????????????????????????????????????????????????????????????????????????????????????????????????????????????????????????????????????????????????????????????????????????????????????????????????????????????????????????????????????????????????????????????????????????????????????????????????????????????????????????????????????????????????????????????????????????????????????????????????????????????????????????????????????????????????????????????????????????????????????????????????????????????????????????????????????????????????????????????????????????????????????????????????????????????????????????????????????????????????????????????????????????????????????????????????????????????????????????????????????????????????????????????????????????????????????????????????????????????????????????????????????????????????????????????????????????????????????????????????????????"/>
    <sequence id="seq_t3998_2" taxon="t3998" totalcount="4" value="??????????????????????????????????????????????????????????????????????????????????????????????????????????????????????????????????????????????????????????????????????????????????????????????????????????????????????????????????????????????????????????????????????????????????????????????????????????????????????????????????????????????????????????????????????????????????????????????????????????????????????????????????????????????????????????????????????????????????????????????????????????????????????????????????????????????????????????????????????????????????????????????????????????????????????????????????????????????????????????????????????????????????????????????????????????????????????????????????????????????????????????????????????????????????????????????????????????????????????????????????????????????????????????????????????????????????????????????????????????????????????????????????????????????????????????????????????????????????????????????????????????????????????????????????????????????????????????????????????????????????????????????????????????????????????????????????????????????????????????????????????????????????????????????????????????????????????????????????????????????????????????????????????????????????????????????????????????????????????????????????????????????????????????????????????????????????????????????????????????????????????????????????????????????????????????????????????????????????????????????????????????????????????????????????????????????????????????????????????????????????????????????????????????????????????????????????????????????????????????????????????????????????????????????????????????????????????????????????????????????????????????????????????????????????????????????????????????????????????????????????????????????????????????????????????????????????????????????????????????????????????????????????????????????????????????????????????????????????????????????????????????????????????????????????????????????????????????????????????????????????????????????????????????????????????????????????????????????????????????????????????????????????????????????????????????????????????????????????????????????????????????????????????????????????????????????????????????????????????????????????????????????????????????????????????????????????????????????????????????????????????????????????????????????????????????????????????????????????????????????????????????????????????????????????????????????????????????????????????????????????????????????????????????????????????????????????????????????????????????????????????????????????????????????????????????????????????????????????????????????????????????????????????????????????????????????????????????????????????????????????????????????????????????????????????????????????????????????????????????????????????????????????????????????????????????????????????????????????????????????????????????????????????????????????????????????????????????????????????????????????????????????????????????????????????????????????????????????????????????????????????????????????????????????????????????????????????????????????????????????????????????????????????????????????????????????????????????????????????????????????????????????????????????????????????????????????????????????????????????????????????????????????????????????????????????????????????????????????????????????????????????????????????????????????????????????????????????????????????????????????????????????????????????????????????????????????????????????????????????????????????????????????????????????????????????????????????????????????????????????????????????????????????????????????????????????????????????????????????????????????????????????????????????????????????????????????????????????????????????????????????????????????????????????????????????????????????????????????????????????????????????????????????????????????????????????????????????????????????????????????????????????????????????????????????????????????????????????????????????????????????????????????????????????????????????????????????????????????????????????????????????????????????????????????????????????????????????????????????????????????????????????????????????????????????????????????????????????????????????????????????????????????????????????????????????????????????????????????????????????????????????????????????????????????????????????????????????????????????????????????????????????????????????????????????????????????????????????????????????????????????????????????????????????????????????????????????????????????????????????????????????????????????????????????????????????????????????????????????????????????????????????????????????????????????????????????????????????????????????????????????????????????????????????????????????????????????????????????????????????????????????????????????????????????????????????????????????????????????????????????????????????????????????????????????????????????????????????????????????????????????????????????????????????????????????????????????????????????????????????????????????????????????????????????????????????????????????????????????????????????????????????????????????????????????????????????????????????????????????????????????????????????????????????????????????????????????????????????????????????????????????????????????????????????????????????????????????????????????????????????????????????????????????????????????????????????????????????????????????????????????????????????????????????????????????????????????????????????????????????????????????????????????????????????????????????????????????????????????????????????????????????????????????????????????????????????????????????????????????????????????????????????????????????????????????????????????????????????????????????????????????????????????????????????????????????????????????????????????????????????????????????????????????????????????????????????????????????????????????????????????????????????????????????????????????????????????????????????????????????????????????????????????????????????????????????????????????????????????????????????????????????????????????????????????????????????????????????????????????????????????????????????????????????????????????????????????????????????????????????????????????????????????????????????????????????????????????????????????????????????????????????????????????????????????????????????????????????????????????????????????????????????????????????????????????????????????????????????????????????????????????????????????????????????????????????????????????????????????????????????????????????????????????????????????????????????????????????????????????????????????????????????????????????????????????????????????????????????????????????????????????????????????????????????????????????????????????????????????????????????????????????????????????????????????????????????????????????????????????????????????????????????????????????????????????????????????????????????????????????????????????????????????????????????????????????????????????????????????????????????????????????????????????????????????????????????????????????????????????????????????????????????????????????????????????????????????????????????????????????????????????????????????????????????????????????????????????????????????????????????????????????????????????????????????????????????????????????????????????????????????????????????????????????????????????????????"/>
    <sequence id="seq_t4001_2" taxon="t4001" totalcount="4" value="??????????????????????????????????????????????????????????????????????????????????????????????????????????????????????????????????????????????????????????????????????????????????????????????????????????????????????????????????????????????????????????????????????????????????????????????????????????????????????????????????????????????????????????????????????????????????????????????????????????????????????????????????????????????????????????????????????????????????????????????????????????????????????????????????????????????????????????????????????????????????????????????????????????????????????????????????????????????????????????????????????????????????????????????????????????????????????????????????????????????????????????????????????????????????????????????????????????????????????????????????????????????????????????????????????????????????????????????????????????????????????????????????????????????????????????????????????????????????????????????????????????????????????????????????????????????????????????????????????????????????????????????????????????????????????????????????????????????????????????????????????????????????????????????????????????????????????????????????????????????????????????????????????????????????????????????????????????????????????????????????????????????????????????????????????????????????????????????????????????????????????????????????????????????????????????????????????????????????????????????????????????????????????????????????????????????????????????????????????????????????????????????????????????????????????????????????????????????????????????????????????????????????????????????????????????????????????????????????????????????????????????????????????????????????????????????????????????????????????????????????????????????????????????????????????????????????????????????????????????????????????????????????????????????????????????????????????????????????????????????????????????????????????????????????????????????????????????????????????????????????????????????????????????????????????????????????????????????????????????????????????????????????????????????????????????????????????????????????????????????????????????????????????????????????????????????????????????????????????????????????????????????????????????????????????????????????????????????????????????????????????????????????????????????????????????????????????????????????????????????????????????????????????????????????????????????????????????????????????????????????????????????????????????????????????????????????????????????????????????????????????????????????????????????????????????????????????????????????????????????????????????????????????????????????????????????????????????????????????????????????????????????????????????????????????????????????????????????????????????????????????????????????????????????????????????????????????????????????????????????????????????????????????????????????????????????????????????????????????????????????????????????????????????????????????????????????????????????????????????????????????????????????????????????????????????????????????????????????????????????????????????????????????????????????????????????????????????????????????????????????????????????????????????????????????????????????????????????????????????????????????????????????????????????????????????????????????????????????????????????????????????????????????????????????????????????????????????????????????????????????????????????????????????????????????????????????????????????????????????????????????????????????????????????????????????????????????????????????????????????????????????????????????????????????????????????????????????????????????????????????????????????????????????????????????????????????????????????????????????????????????????????????????????????????????????????????????????????????????????????????????????????????????????????????????????????????????????????????????????????????????????????????????????????????????????????????????????????????????????????????????????????????????????????????????????????????????????????????????????????????????????????????????????????????????????????????????????????????????????????????????????????????????????????????????????????????????????????????????????????????????????????????????????????????????????????????????????????????????????????????????????????????????????????????????????????????????????????????????????????????????????????????????????????????????????????????????????????????????????????????????????????????????????????????????????????????????????????????????????????????????????????????????????????????????????????????????????????????????????????????????????????????????????????????????????????????????????????????????????????????????????????????????????????????????????????????????????????????????????????????????????????????????????????????????????????????????????????????????????????????????????????????????????????????????????????????????????????????????????????????????????????????????????????????????????????????????????????????????????????????????????????????????????????????????????????????????????????????????????????????????????????????????????????????????????????????????????????????????????????????????????????????????????????????????????????????????????????????????????????????????????????????????????????????????????????????????????????????????????????????????????????????????????????????????????????????????????????????????????????????????????????????????????????????????????????????????????????????????????????????????????????????????????????????????????????????????????????????????????????????????????????????????????????????????????????????????????????????????????????????????????????????????????????????????????????????????????????????????????????????????????????????????????????????????????????????????????????????????????????????????????????????????????????????????????????????????????????????????????????????????????????????????????????????????????????????????????????????????????????????????????????????????????????????????????????????????????????????????????????????????????????????????????????????????????????????????????????????????????????????????????????????????????????????????????????????????????????????????????????????????????????????????????????????????????????????????????????????????????????????????????????????????????????????????????????????????????????????????????????????????????????????????????????????????????????????????????????????????????????????????????????????????????????????????????????????????????????????????????????????????????????????????????????????????????????????????????????????????????????????????????????????????????????????????????????????????????????????????????????????????????????????????????????????????????????????????????????????????????????????????????????????????????????????????????????????????????????????????????????????????????????????????????????????????????????????????????????????????????????????????????????????????????????????????????????????????????????????????????????????????????????????????????????????????????????????????????????????????????????????????????????????????????????????????????????????????????????????????????????????????????????????????????????????????????????????????????????????????????????????????????????????????????????????????????????????????????????????????????????????????????????????????????????????????????????????"/>
    <sequence id="seq_t4011_2" taxon="t4011" totalcount="4" value="??????????????????????????????????????????????????????????????????????????????????????????????????????????????????????????????????????????????????????????????????????????????????????????????????????????????????????????????????????????????????????????????????????????????????????????????????????????????????????????????????????????????????????????????????????????????????????????????????????????????????????????????????????????????????????????????????????????????????????????????????????????????????????????????????????????????????????????????????????????????????????????????????????????????????????????????????????????????????????????????????????????????????????????????????????????????????????????????????????????????????????????????????????????????????????????????????????????????????????????????????????????????????????????????????????????????????????????????????????????????????????????????????????????????????????????????????????????????????????????????????????????????????????????????????????????????????????????????????????????????????????????????????????????????????????????????????????????????????????????????????????????????????????????????????????????????????????????????????????????????????????????????????????????????????????????????????????????????????????????????????????????????????????????????????????????????????????????????????????????????????????????????????????????????????????????????????????????????????????????????????????????????????????????????????????????????????????????????????????????????????????????????????????????????????????????????????????????????????????????????????????????????????????????????????????????????????????????????????????????????????????????????????????????????????????????????????????????????????????????????????????????????????????????????????????????????????????????????????????????????????????????????????????????????????????????????????????????????????????????????????????????????????????????????????????????????????????????????????????????????????????????????????????????????????????????????????????????????????????????????????????????????????????????????????????????????????????????????????????????????????????????????????????????????????????????????????????????????????????????????????????????????????????????????????????????????????????????????????????????????????????????????????????????????????????????????????????????????????????????????????????????????????????????????????????????????????????????????????????????????????????????????????????????????????????????????????????????????????????????????????????????????????????????????????????????????????????????????????????????????????????????????????????????????????????????????????????????????????????????????????????????????????????????????????????????????????????????????????????????????????????????????????????????????????????????????????????????????????????????????????????????????????????????????????????????????????????????????????????????????????????????????????????????????????????????????????????????????????????????????????????????????????????????????????????????????????????????????????????????????????????????????????????????????????????????????????????????????????????????????????????????????????????????????????????????????????????????????????????????????????????????????????????????????????????????????????????????????????????????????????????????????????????????????????????????????????????????????????????????????????????????????????????????????????????????????????????????????????????????????????????????????????????????????????????????????????????????????????????????????????????????????????????????????????????????????????????????????????????????????????????????????????????????????????????????????????????????????????????????????????????????????????????????????????????????????????????????????????????????????????????????????????????????????????????????????????????????????????????????????????????????????????????????????????????????????????????????????????????????????????????????????????????????????????????????????????????????????????????????????????????????????????????????????????????????????????????????????????????????????????????????????????????????????????????????????????????????????????????????????????????????????????????????????????????????????????????????????????????????????????????????????????????????????????????????????????????????????????????????????????????????????????????????????????????????????????????????????????????????????????????????????????????????????????????????????????????????????????????????????????????????????????????????????????????????????????????????????????????????????????????????????????????????????????????????????????????????????????????????????????????????????????????????????????????????????????????????????????????????????????????????????????????????????????????????????????????????????????????????????????????????????????????????????????????????????????????????????????????????????????????????????????????????????????????????????????????????????????????????????????????????????????????????????????????????????????????????????????????????????????????????????????????????????????????????????????????????????????????????????????????????????????????????????????????????????????????????????????????????????????????????????????????????????????????????????????????????????????????????????????????????????????????????????????????????????????????????????????????????????????????????????????????????????????????????????????????????????????????????????????????????????????????????????????????????????????????????????????????????????????????????????????????????????????????????????????????????????????????????????????????????????????????????????????????????????????????????????????????????????????????????????????????????????????????????????????????????????????????????????????????????????????????????????????????????????????????????????????????????????????????????????????????????????????????????????????????????????????????????????????????????????????????????????????????????????????????????????????????????????????????????????????????????????????????????????????????????????????????????????????????????????????????????????????????????????????????????????????????????????????????????????????????????????????????????????????????????????????????????????????????????????????????????????????????????????????????????????????????????????????????????????????????????????????????????????????????????????????????????????????????????????????????????????????????????????????????????????????????????????????????????????????????????????????????????????????????????????????????????????????????????????????????????????????????????????????????????????????????????????????????????????????????????????????????????????????????????????????????????????????????????????????????????????????????????????????????????????????????????????????????????????????????????????????????????????????????????????????????????????????????????????????????????????????????????????????????????????????????????????????????????????????????????????????????????????????????????????????????????????????????????????????????????????????????????????????????????????????????????????????????????????????????????????????????????????????????????????????????????????????????????????????????????????????????????????????????????????????????????????????????????????????????????????????????????????????"/>
    <sequence id="seq_t4016_2" taxon="t4016" totalcount="4" value="??????????????????????????????????????????????????????????????????????????????????????????????????????????????????????????????????????????????????????????????????????????????????????????????????????????????????????????????????????????????????????????????????????????????????????????????????????????????????????????????????????????????????????????????????????????????????????????????????????????????????????????????????????????????????????????????????????????????????????????????????????????????????????????????????????????????????????????????????????????????????????????????????????????????????????????????????????????????????????????????????????????????????????????????????????????????????????????????????????????????????????????????????????????????????????????????????????????????????????????????????????????????????????????????????????????????????????????????????????????????????????????????????????????????????????????????????????????????????????????????????????????????????????????????????????????????????????????????????????????????????????????????????????????????????????????????????????????????????????????????????????????????????????????????????????????????????????????????????????????????????????????????????????????????????????????????????????????????????????????????????????????????????????????????????????????????????????????????????????????????????????????????????????????????????????????????????????????????????????????????????????????????????????????????????????????????????????????????????????????????????????????????????????????????????????????????????????????????????????????????????????????????????????????????????????????????????????????????????????????????????????????????????????????????????????????????????????????????????????????????????????????????????????????????????????????????????????????????????????????????????????????????????????????????????????????????????????????????????????????????????????????????????????????????????????????????????????????????????????????????????????????????????????????????????????????????????????????????????????????????????????????????????????????????????????????????????????????????????????????????????????????????????????????????????????????????????????????????????????????????????????????????????????????????????????????????????????????????????????????????????????????????????????????????????????????????????????????????????????????????????????????????????????????????????????????????????????????????????????????????????????????????????????????????????????????????????????????????????????????????????????????????????????????????????????????????????????????????????????????????????????????????????????????????????????????????????????????????????????????????????????????????????????????????????????????????????????????????????????????????????????????????????????????????????????????????????????????????????????????????????????????????????????????????????????????????????????????????????????????????????????????????????????????????????????????????????????????????????????????????????????????????????????????????????????????????????????????????????????????????????????????????????????????????????????????????????????????????????????????????????????????????????????????????????????????????????????????????????????????????????????????????????????????????????????????????????????????????????????????????????????????????????????????????????????????????????????????????????????????????????????????????????????????????????????????????????????????????????????????????????????????????????????????????????????????????????????????????????????????????????????????????????????????????????????????????????????????????????????????????????????????????????????????????????????????????????????????????????????????????????????????????????????????????????????????????????????????????????????????????????????????????????????????????????????????????????????????????????????????????????????????????????????????????????????????????????????????????????????????????????????????????????????????????????????????????????????????????????????????????????????????????????????????????????????????????????????????????????????????????????????????????????????????????????????????????????????????????????????????????????????????????????????????????????????????????????????????????????????????????????????????????????????????????????????????????????????????????????????????????????????????????????????????????????????????????????????????????????????????????????????????????????????????????????????????????????????????????????????????????????????????????????????????????????????????????????????????????????????????????????????????????????????????????????????????????????????????????????????????????????????????????????????????????????????????????????????????????????????????????????????????????????????????????????????????????????????????????????????????????????????????????????????????????????????????????????????????????????????????????????????????????????????????????????????????????????????????????????????????????????????????????????????????????????????????????????????????????????????????????????????????????????????????????????????????????????????????????????????????????????????????????????????????????????????????????????????????????????????????????????????????????????????????????????????????????????????????????????????????????????????????????????????????????????????????????????????????????????????????????????????????????????????????????????????????????????????????????????????????????????????????????????????????????????????????????????????????????????????????????????????????????????????????????????????????????????????????????????????????????????????????????????????????????????????????????????????????????????????????????????????????????????????????????????????????????????????????????????????????????????????????????????????????????????????????????????????????????????????????????????????????????????????????????????????????????????????????????????????????????????????????????????????????????????????????????????????????????????????????????????????????????????????????????????????????????????????????????????????????????????????????????????????????????????????????????????????????????????????????????????????????????????????????????????????????????????????????????????????????????????????????????????????????????????????????????????????????????????????????????????????????????????????????????????????????????????????????????????????????????????????????????????????????????????????????????????????????????????????????????????????????????????????????????????????????????????????????????????????????????????????????????????????????????????????????????????????????????????????????????????????????????????????????????????????????????????????????????????????????????????????????????????????????????????????????????????????????????????????????????????????????????????????????????????????????????????????????????????????????????????????????????????????????????????????????????????????????????????????????????????????????????????????????????????????????????????????????????????????????????????????????????????????????????????????????????????????????????????????????????????????????????????????????????????????????????????????????????????????????????????????????????????????????????????????????????????????????????????????????????????????????????????????????????????????????????????"/>
    <sequence id="seq_t4021_2" taxon="t4021" totalcount="4" value="??????????????????????????????????????????????????????????????????????????????????????????????????????????????????????????????????????????????????????????????????????????????????????????????????????????????????????????????????????????????????????????????????????????????????????????????????????????????????????????????????????????????????????????????????????????????????????????????????????????????????????????????????????????????????????????????????????????????????????????????????????????????????????????????????????????????????????????????????????????????????????????????????????????????????????????????????????????????????????????????????????????????????????????????????????????????????????????????????????????????????????????????????????????????????????????????????????????????????????????????????????????????????????????????????????????????????????????????????????????????????????????????????????????????????????????????????????????????????????????????????????????????????????????????????????????????????????????????????????????????????????????????????????????????????????????????????????????????????????????????????????????????????????????????????????????????????????????????????????????????????????????????????????????????????????????????????????????????????????????????????????????????????????????????????????????????????????????????????????????????????????????????????????????????????????????????????????????????????????????????????????????????????????????????????????????????????????????????????????????????????????????????????????????????????????????????????????????????????????????????????????????????????????????????????????????????????????????????????????????????????????????????????????????????????????????????????????????????????????????????????????????????????????????????????????????????????????????????????????????????????????????????????????????????????????????????????????????????????????????????????????????????????????????????????????????????????????????????????????????????????????????????????????????????????????????????????????????????????????????????????????????????????????????????????????????????????????????????????????????????????????????????????????????????????????????????????????????????????????????????????????????????????????????????????????????????????????????????????????????????????????????????????????????????????????????????????????????????????????????????????????????????????????????????????????????????????????????????????????????????????????????????????????????????????????????????????????????????????????????????????????????????????????????????????????????????????????????????????????????????????????????????????????????????????????????????????????????????????????????????????????????????????????????????????????????????????????????????????????????????????????????????????????????????????????????????????????????????????????????????????????????????????????????????????????????????????????????????????????????????????????????????????????????????????????????????????????????????????????????????????????????????????????????????????????????????????????????????????????????????????????????????????????????????????????????????????????????????????????????????????????????????????????????????????????????????????????????????????????????????????????????????????????????????????????????????????????????????????????????????????????????????????????????????????????????????????????????????????????????????????????????????????????????????????????????????????????????????????????????????????????????????????????????????????????????????????????????????????????????????????????????????????????????????????????????????????????????????????????????????????????????????????????????????????????????????????????????????????????????????????????????????????????????????????????????????????????????????????????????????????????????????????????????????????????????????????????????????????????????????????????????????????????????????????????????????????????????????????????????????????????????????????????????????????????????????????????????????????????????????????????????????????????????????????????????????????????????????????????????????????????????????????????????????????????????????????????????????????????????????????????????????????????????????????????????????????????????????????????????????????????????????????????????????????????????????????????????????????????????????????????????????????????????????????????????????????????????????????????????????????????????????????????????????????????????????????????????????????????????????????????????????????????????????????????????????????????????????????????????????????????????????????????????????????????????????????????????????????????????????????????????????????????????????????????????????????????????????????????????????????????????????????????????????????????????????????????????????????????????????????????????????????????????????????????????????????????????????????????????????????????????????????????????????????????????????????????????????????????????????????????????????????????????????????????????????????????????????????????????????????????????????????????????????????????????????????????????????????????????????????????????????????????????????????????????????????????????????????????????????????????????????????????????????????????????????????????????????????????????????????????????????????????????????????????????????????????????????????????????????????????????????????????????????????????????????????????????????????????????????????????????????????????????????????????????????????????????????????????????????????????????????????????????????????????????????????????????????????????????????????????????????????????????????????????????????????????????????????????????????????????????????????????????????????????????????????????????????????????????????????????????????????????????????????????????????????????????????????????????????????????????????????????????????????????????????????????????????????????????????????????????????????????????????????????????????????????????????????????????????????????????????????????????????????????????????????????????????????????????????????????????????????????????????????????????????????????????????????????????????????????????????????????????????????????????????????????????????????????????????????????????????????????????????????????????????????????????????????????????????????????????????????????????????????????????????????????????????????????????????????????????????????????????????????????????????????????????????????????????????????????????????????????????????????????????????????????????????????????????????????????????????????????????????????????????????????????????????????????????????????????????????????????????????????????????????????????????????????????????????????????????????????????????????????????????????????????????????????????????????????????????????????????????????????????????????????????????????????????????????????????????????????????????????????????????????????????????????????????????????????????????????????????????????????????????????????????????????????????????????????????????????????????????????????????????????????????????????????????????????????????????????????????????????????????????????????????????????????????????????????????????????????????????????????????????????????????????????????????????????????????????????????????????????????????????????????"/>
    <sequence id="seq_t4031_2" taxon="t4031" totalcount="4" value="??????????????????????????????????????????????????????????????????????????????????????????????????????????????????????????????????????????????????????????????????????????????????????????????????????????????????????????????????????????????????????????????????????????????????????????????????????????????????????????????????????????????????????????????????????????????????????????????????????????????????????????????????????????????????????????????????????????????????????????????????????????????????????????????????????????????????????????????????????????????????????????????????????????????????????????????????????????????????????????????????????????????????????????????????????????????????????????????????????????????????????????????????????????????????????????????????????????????????????????????????????????????????????????????????????????????????????????????????????????????????????????????????????????????????????????????????????????????????????????????????????????????????????????????????????????????????????????????????????????????????????????????????????????????????????????????????????????????????????????????????????????????????????????????????????????????????????????????????????????????????????????????????????????????????????????????????????????????????????????????????????????????????????????????????????????????????????????????????????????????????????????????????????????????????????????????????????????????????????????????????????????????????????????????????????????????????????????????????????????????????????????????????????????????????????????????????????????????????????????????????????????????????????????????????????????????????????????????????????????????????????????????????????????????????????????????????????????????????????????????????????????????????????????????????????????????????????????????????????????????????????????????????????????????????????????????????????????????????????????????????????????????????????????????????????????????????????????????????????????????????????????????????????????????????????????????????????????????????????????????????????????????????????????????????????????????????????????????????????????????????????????????????????????????????????????????????????????????????????????????????????????????????????????????????????????????????????????????????????????????????????????????????????????????????????????????????????????????????????????????????????????????????????????????????????????????????????????????????????????????????????????????????????????????????????????????????????????????????????????????????????????????????????????????????????????????????????????????????????????????????????????????????????????????????????????????????????????????????????????????????????????????????????????????????????????????????????????????????????????????????????????????????????????????????????????????????????????????????????????????????????????????????????????????????????????????????????????????????????????????????????????????????????????????????????????????????????????????????????????????????????????????????????????????????????????????????????????????????????????????????????????????????????????????????????????????????????????????????????????????????????????????????????????????????????????????????????????????????????????????????????????????????????????????????????????????????????????????????????????????????????????????????????????????????????????????????????????????????????????????????????????????????????????????????????????????????????????????????????????????????????????????????????????????????????????????????????????????????????????????????????????????????????????????????????????????????????????????????????????????????????????????????????????????????????????????????????????????????????????????????????????????????????????????????????????????????????????????????????????????????????????????????????????????????????????????????????????????????????????????????????????????????????????????????????????????????????????????????????????????????????????????????????????????????????????????????????????????????????????????????????????????????????????????????????????????????????????????????????????????????????????????????????????????????????????????????????????????????????????????????????????????????????????????????????????????????????????????????????????????????????????????????????????????????????????????????????????????????????????????????????????????????????????????????????????????????????????????????????????????????????????????????????????????????????????????????????????????????????????????????????????????????????????????????????????????????????????????????????????????????????????????????????????????????????????????????????????????????????????????????????????????????????????????????????????????????????????????????????????????????????????????????????????????????????????????????????????????????????????????????????????????????????????????????????????????????????????????????????????????????????????????????????????????????????????????????????????????????????????????????????????????????????????????????????????????????????????????????????????????????????????????????????????????????????????????????????????????????????????????????????????????????????????????????????????????????????????????????????????????????????????????????????????????????????????????????????????????????????????????????????????????????????????????????????????????????????????????????????????????????????????????????????????????????????????????????????????????????????????????????????????????????????????????????????????????????????????????????????????????????????????????????????????????????????????????????????????????????????????????????????????????????????????????????????????????????????????????????????????????????????????????????????????????????????????????????????????????????????????????????????????????????????????????????????????????????????????????????????????????????????????????????????????????????????????????????????????????????????????????????????????????????????????????????????????????????????????????????????????????????????????????????????????????????????????????????????????????????????????????????????????????????????????????????????????????????????????????????????????????????????????????????????????????????????????????????????????????????????????????????????????????????????????????????????????????????????????????????????????????????????????????????????????????????????????????????????????????????????????????????????????????????????????????????????????????????????????????????????????????????????????????????????????????????????????????????????????????????????????????????????????????????????????????????????????????????????????????????????????????????????????????????????????????????????????????????????????????????????????????????????????????????????????????????????????????????????????????????????????????????????????????????????????????????????????????????????????????????????????????????????????????????????????????????????????????????????????????????????????????????????????????????????????????????????????????????????????????????????????????????????????????????????????????????????????????????????????????????????????????????????????????????????????????????????????????????????????????????????????????????????????????????????????????????????????????????????????????????????????????????????????????????????????????????????????????????"/>
    <sequence id="seq_t4054_2" taxon="t4054" totalcount="4" value="??????????????????????????????????????????????????????????????????????????????????????????????????????????????????????????????????????????????????????????????????????????????????????????????????????????????????????????????????????????????????????????????????????????????????????????????????????????????????????????????????????????????????????????????????????????????????????????????????????????????????????????????????????????????????????????????????????????????????????????????????????????????????????????????????????????????????????????????????????????????????????????????????????????????????????????????????????????????????????????????????????????????????????????????????????????????????????????????????????????????????????????????????????????????????????????????????????????????????????????????????????????????????????????????????????????????????????????????????????????????????????????????????????????????????????????????????????????????????????????????????????????????????????????????????????????????????????????????????????????????????????????????????????????????????????????????????????????????????????????????????????????????????????????????????????????????????????????????????????????????????????????????????????????????????????????????????????????????????????????????????????????????????????????????????????????????????????????????????????????????????????????????????????????????????????????????????????????????????????????????????????????????????????????????????????????????????????????????????????????????????????????????????????????????????????????????????????????????????????????????????????????????????????????????????????????????????????????????????????????????????????????????????????????????????????????????????????????????????????????????????????????????????????????????????????????????????????????????????????????????????????????????????????????????????????????????????????????????????????????????????????????????????????????????????????????????????????????????????????????????????????????????????????????????????????????????????????????????????????????????????????????????????????????????????????????????????????????????????????????????????????????????????????????????????????????????????????????????????????????????????????????????????????????????????????????????????????????????????????????????????????????????????????????????????????????????????????????????????????????????????????????????????????????????????????????????????????????????????????????????????????????????????????????????????????????????????????????????????????????????????????????????????????????????????????????????????????????????????????????????????????????????????????????????????????????????????????????????????????????????????????????????????????????????????????????????????????????????????????????????????????????????????????????????????????????????????????????????????????????????????????????????????????????????????????????????????????????????????????????????????????????????????????????????????????????????????????????????????????????????????????????????????????????????????????????????????????????????????????????????????????????????????????????????????????????????????????????????????????????????????????????????????????????????????????????????????????????????????????????????????????????????????????????????????????????????????????????????????????????????????????????????????????????????????????????????????????????????????????????????????????????????????????????????????????????????????????????????????????????????????????????????????????????????????????????????????????????????????????????????????????????????????????????????????????????????????????????????????????????????????????????????????????????????????????????????????????????????????????????????????????????????????????????????????????????????????????????????????????????????????????????????????????????????????????????????????????????????????????????????????????????????????????????????????????????????????????????????????????????????????????????????????????????????????????????????????????????????????????????????????????????????????????????????????????????????????????????????????????????????????????????????????????????????????????????????????????????????????????????????????????????????????????????????????????????????????????????????????????????????????????????????????????????????????????????????????????????????????????????????????????????????????????????????????????????????????????????????????????????????????????????????????????????????????????????????????????????????????????????????????????????????????????????????????????????????????????????????????????????????????????????????????????????????????????????????????????????????????????????????????????????????????????????????????????????????????????????????????????????????????????????????????????????????????????????????????????????????????????????????????????????????????????????????????????????????????????????????????????????????????????????????????????????????????????????????????????????????????????????????????????????????????????????????????????????????????????????????????????????????????????????????????????????????????????????????????????????????????????????????????????????????????????????????????????????????????????????????????????????????????????????????????????????????????????????????????????????????????????????????????????????????????????????????????????????????????????????????????????????????????????????????????????????????????????????????????????????????????????????????????????????????????????????????????????????????????????????????????????????????????????????????????????????????????????????????????????????????????????????????????????????????????????????????????????????????????????????????????????????????????????????????????????????????????????????????????????????????????????????????????????????????????????????????????????????????????????????????????????????????????????????????????????????????????????????????????????????????????????????????????????????????????????????????????????????????????????????????????????????????????????????????????????????????????????????????????????????????????????????????????????????????????????????????????????????????????????????????????????????????????????????????????????????????????????????????????????????????????????????????????????????????????????????????????????????????????????????????????????????????????????????????????????????????????????????????????????????????????????????????????????????????????????????????????????????????????????????????????????????????????????????????????????????????????????????????????????????????????????????????????????????????????????????????????????????????????????????????????????????????????????????????????????????????????????????????????????????????????????????????????????????????????????????????????????????????????????????????????????????????????????????????????????????????????????????????????????????????????????????????????????????????????????????????????????????????????????????????????????????????????????????????????????????????????????????????????????????????????????????????????????????????????????????????????????????????????????????????????????????????????????????????????????????????????????????????????????????????????????????????????????????????????????????????????????????????????????????????????????????????????????????????????????????????????????????????????"/>
    <sequence id="seq_t4058_2" taxon="t4058" totalcount="4" value="??????????????????????????????????????????????????????????????????????????????????????????????????????????????????????????????????????????????????????????????????????????????????????????????????????????????????????????????????????????????????????????????????????????????????????????????????????????????????????????????????????????????????????????????????????????????????????????????????????????????????????????????????????????????????????????????????????????????????????????????????????????????????????????????????????????????????????????????????????????????????????????????????????????????????????????????????????????????????????????????????????????????????????????????????????????????????????????????????????????????????????????????????????????????????????????????????????????????????????????????????????????????????????????????????????????????????????????????????????????????????????????????????????????????????????????????????????????????????????????????????????????????????????????????????????????????????????????????????????????????????????????????????????????????????????????????????????????????????????????????????????????????????????????????????????????????????????????????????????????????????????????????????????????????????????????????????????????????????????????????????????????????????????????????????????????????????????????????????????????????????????????????????????????????????????????????????????????????????????????????????????????????????????????????????????????????????????????????????????????????????????????????????????????????????????????????????????????????????????????????????????????????????????????????????????????????????????????????????????????????????????????????????????????????????????????????????????????????????????????????????????????????????????????????????????????????????????????????????????????????????????????????????????????????????????????????????????????????????????????????????????????????????????????????????????????????????????????????????????????????????????????????????????????????????????????????????????????????????????????????????????????????????????????????????????????????????????????????????????????????????????????????????????????????????????????????????????????????????????????????????????????????????????????????????????????????????????????????????????????????????????????????????????????????????????????????????????????????????????????????????????????????????????????????????????????????????????????????????????????????????????????????????????????????????????????????????????????????????????????????????????????????????????????????????????????????????????????????????????????????????????????????????????????????????????????????????????????????????????????????????????????????????????????????????????????????????????????????????????????????????????????????????????????????????????????????????????????????????????????????????????????????????????????????????????????????????????????????????????????????????????????????????????????????????????????????????????????????????????????????????????????????????????????????????????????????????????????????????????????????????????????????????????????????????????????????????????????????????????????????????????????????????????????????????????????????????????????????????????????????????????????????????????????????????????????????????????????????????????????????????????????????????????????????????????????????????????????????????????????????????????????????????????????????????????????????????????????????????????????????????????????????????????????????????????????????????????????????????????????????????????????????????????????????????????????????????????????????????????????????????????????????????????????????????????????????????????????????????????????????????????????????????????????????????????????????????????????????????????????????????????????????????????????????????????????????????????????????????????????????????????????????????????????????????????????????????????????????????????????????????????????????????????????????????????????????????????????????????????????????????????????????????????????????????????????????????????????????????????????????????????????????????????????????????????????????????????????????????????????????????????????????????????????????????????????????????????????????????????????????????????????????????????????????????????????????????????????????????????????????????????????????????????????????????????????????????????????????????????????????????????????????????????????????????????????????????????????????????????????????????????????????????????????????????????????????????????????????????????????????????????????????????????????????????????????????????????????????????????????????????????????????????????????????????????????????????????????????????????????????????????????????????????????????????????????????????????????????????????????????????????????????????????????????????????????????????????????????????????????????????????????????????????????????????????????????????????????????????????????????????????????????????????????????????????????????????????????????????????????????????????????????????????????????????????????????????????????????????????????????????????????????????????????????????????????????????????????????????????????????????????????????????????????????????????????????????????????????????????????????????????????????????????????????????????????????????????????????????????????????????????????????????????????????????????????????????????????????????????????????????????????????????????????????????????????????????????????????????????????????????????????????????????????????????????????????????????????????????????????????????????????????????????????????????????????????????????????????????????????????????????????????????????????????????????????????????????????????????????????????????????????????????????????????????????????????????????????????????????????????????????????????????????????????????????????????????????????????????????????????????????????????????????????????????????????????????????????????????????????????????????????????????????????????????????????????????????????????????????????????????????????????????????????????????????????????????????????????????????????????????????????????????????????????????????????????????????????????????????????????????????????????????????????????????????????????????????????????????????????????????????????????????????????????????????????????????????????????????????????????????????????????????????????????????????????????????????????????????????????????????????????????????????????????????????????????????????????????????????????????????????????????????????????????????????????????????????????????????????????????????????????????????????????????????????????????????????????????????????????????????????????????????????????????????????????????????????????????????????????????????????????????????????????????????????????????????????????????????????????????????????????????????????????????????????????????????????????????????????????????????????????????????????????????????????????????????????????????????????????????????????????????????????????????????????????????????????????????????????????????????????????????????????????????????????????????????????????????????????????????????????????????????????????????????????????????????????????????????????????????????????????????????????????????????????????????????"/>
    <sequence id="seq_t4063_2" taxon="t4063" totalcount="4" value="??????????????????????????????????????????????????????????????????????????????????????????????????????????????????????????????????????????????????????????????????????????????????????????????????????????????????????????????????????????????????????????????????????????????????????????????????????????????????????????????????????????????????????????????????????????????????????????????????????????????????????????????????????????????????????????????????????????????????????????????????????????????????????????????????????????????????????????????????????????????????????????????????????????????????????????????????????????????????????????????????????????????????????????????????????????????????????????????????????????????????????????????????????????????????????????????????????????????????????????????????????????????????????????????????????????????????????????????????????????????????????????????????????????????????????????????????????????????????????????????????????????????????????????????????????????????????????????????????????????????????????????????????????????????????????????????????????????????????????????????????????????????????????????????????????????????????????????????????????????????????????????????????????????????????????????????????????????????????????????????????????????????????????????????????????????????????????????????????????????????????????????????????????????????????????????????????????????????????????????????????????????????????????????????????????????????????????????????????????????????????????????????????????????????????????????????????????????????????????????????????????????????????????????????????????????????????????????????????????????????????????????????????????????????????????????????????????????????????????????????????????????????????????????????????????????????????????????????????????????????????????????????????????????????????????????????????????????????????????????????????????????????????????????????????????????????????????????????????????????????????????????????????????????????????????????????????????????????????????????????????????????????????????????????????????????????????????????????????????????????????????????????????????????????????????????????????????????????????????????????????????????????????????????????????????????????????????????????????????????????????????????????????????????????????????????????????????????????????????????????????????????????????????????????????????????????????????????????????????????????????????????????????????????????????????????????????????????????????????????????????????????????????????????????????????????????????????????????????????????????????????????????????????????????????????????????????????????????????????????????????????????????????????????????????????????????????????????????????????????????????????????????????????????????????????????????????????????????????????????????????????????????????????????????????????????????????????????????????????????????????????????????????????????????????????????????????????????????????????????????????????????????????????????????????????????????????????????????????????????????????????????????????????????????????????????????????????????????????????????????????????????????????????????????????????????????????????????????????????????????????????????????????????????????????????????????????????????????????????????????????????????????????????????????????????????????????????????????????????????????????????????????????????????????????????????????????????????????????????????????????????????????????????????????????????????????????????????????????????????????????????????????????????????????????????????????????????????????????????????????????????????????????????????????????????????????????????????????????????????????????????????????????????????????????????????????????????????????????????????????????????????????????????????????????????????????????????????????????????????????????????????????????????????????????????????????????????????????????????????????????????????????????????????????????????????????????????????????????????????????????????????????????????????????????????????????????????????????????????????????????????????????????????????????????????????????????????????????????????????????????????????????????????????????????????????????????????????????????????????????????????????????????????????????????????????????????????????????????????????????????????????????????????????????????????????????????????????????????????????????????????????????????????????????????????????????????????????????????????????????????????????????????????????????????????????????????????????????????????????????????????????????????????????????????????????????????????????????????????????????????????????????????????????????????????????????????????????????????????????????????????????????????????????????????????????????????????????????????????????????????????????????????????????????????????????????????????????????????????????????????????????????????????????????????????????????????????????????????????????????????????????????????????????????????????????????????????????????????????????????????????????????????????????????????????????????????????????????????????????????????????????????????????????????????????????????????????????????????????????????????????????????????????????????????????????????????????????????????????????????????????????????????????????????????????????????????????????????????????????????????????????????????????????????????????????????????????????????????????????????????????????????????????????????????????????????????????????????????????????????????????????????????????????????????????????????????????????????????????????????????????????????????????????????????????????????????????????????????????????????????????????????????????????????????????????????????????????????????????????????????????????????????????????????????????????????????????????????????????????????????????????????????????????????????????????????????????????????????????????????????????????????????????????????????????????????????????????????????????????????????????????????????????????????????????????????????????????????????????????????????????????????????????????????????????????????????????????????????????????????????????????????????????????????????????????????????????????????????????????????????????????????????????????????????????????????????????????????????????????????????????????????????????????????????????????????????????????????????????????????????????????????????????????????????????????????????????????????????????????????????????????????????????????????????????????????????????????????????????????????????????????????????????????????????????????????????????????????????????????????????????????????????????????????????????????????????????????????????????????????????????????????????????????????????????????????????????????????????????????????????????????????????????????????????????????????????????????????????????????????????????????????????????????????????????????????????????????????????????????????????????????????????????????????????????????????????????????????????????????????????????????????????????????????????????????????????????????????????????????????????????????????????????????????????????????????????????????????????????????????????????????????????????????????????????????????????????????????????????????????????????????????????????????????????????????????????"/>
    <sequence id="seq_t4078_2" taxon="t4078" totalcount="4" value="??????????????????????????????????????????????????????????????????????????????????????????????????????????????????????????????????????????????????????????????????????????????????????????????????????????????????????????????????????????????????????????????????????????????????????????????????????????????????????????????????????????????????????????????????????????????????????????????????????????????????????????????????????????????????????????????????????????????????????????????????????????????????????????????????????????????????????????????????????????????????????????????????????????????????????????????????????????????????????????????????????????????????????????????????????????????????????????????????????????????????????????????????????????????????????????????????????????????????????????????????????????????????????????????????????????????????????????????????????????????????????????????????????????????????????????????????????????????????????????????????????????????????????????????????????????????????????????????????????????????????????????????????????????????????????????????????????????????????????????????????????????????????????????????????????????????????????????????????????????????????????????????????????????????????????????????????????????????????????????????????????????????????????????????????????????????????????????????????????????????????????????????????????????????????????????????????????????????????????????????????????????????????????????????????????????????????????????????????????????????????????????????????????????????????????????????????????????????????????????????????????????????????????????????????????????????????????????????????????????????????????????????????????????????????????????????????????????????????????????????????????????????????????????????????????????????????????????????????????????????????????????????????????????????????????????????????????????????????????????????????????????????????????????????????????????????????????????????????????????????????????????????????????????????????????????????????????????????????????????????????????????????????????????????????????????????????????????????????????????????????????????????????????????????????????????????????????????????????????????????????????????????????????????????????????????????????????????????????????????????????????????????????????????????????????????????????????????????????????????????????????????????????????????????????????????????????????????????????????????????????????????????????????????????????????????????????????????????????????????????????????????????????????????????????????????????????????????????????????????????????????????????????????????????????????????????????????????????????????????????????????????????????????????????????????????????????????????????????????????????????????????????????????????????????????????????????????????????????????????????????????????????????????????????????????????????????????????????????????????????????????????????????????????????????????????????????????????????????????????????????????????????????????????????????????????????????????????????????????????????????????????????????????????????????????????????????????????????????????????????????????????????????????????????????????????????????????????????????????????????????????????????????????????????????????????????????????????????????????????????????????????????????????????????????????????????????????????????????????????????????????????????????????????????????????????????????????????????????????????????????????????????????????????????????????????????????????????????????????????????????????????????????????????????????????????????????????????????????????????????????????????????????????????????????????????????????????????????????????????????????????????????????????????????????????????????????????????????????????????????????????????????????????????????????????????????????????????????????????????????????????????????????????????????????????????????????????????????????????????????????????????????????????????????????????????????????????????????????????????????????????????????????????????????????????????????????????????????????????????????????????????????????????????????????????????????????????????????????????????????????????????????????????????????????????????????????????????????????????????????????????????????????????????????????????????????????????????????????????????????????????????????????????????????????????????????????????????????????????????????????????????????????????????????????????????????????????????????????????????????????????????????????????????????????????????????????????????????????????????????????????????????????????????????????????????????????????????????????????????????????????????????????????????????????????????????????????????????????????????????????????????????????????????????????????????????????????????????????????????????????????????????????????????????????????????????????????????????????????????????????????????????????????????????????????????????????????????????????????????????????????????????????????????????????????????????????????????????????????????????????????????????????????????????????????????????????????????????????????????????????????????????????????????????????????????????????????????????????????????????????????????????????????????????????????????????????????????????????????????????????????????????????????????????????????????????????????????????????????????????????????????????????????????????????????????????????????????????????????????????????????????????????????????????????????????????????????????????????????????????????????????????????????????????????????????????????????????????????????????????????????????????????????????????????????????????????????????????????????????????????????????????????????????????????????????????????????????????????????????????????????????????????????????????????????????????????????????????????????????????????????????????????????????????????????????????????????????????????????????????????????????????????????????????????????????????????????????????????????????????????????????????????????????????????????????????????????????????????????????????????????????????????????????????????????????????????????????????????????????????????????????????????????????????????????????????????????????????????????????????????????????????????????????????????????????????????????????????????????????????????????????????????????????????????????????????????????????????????????????????????????????????????????????????????????????????????????????????????????????????????????????????????????????????????????????????????????????????????????????????????????????????????????????????????????????????????????????????????????????????????????????????????????????????????????????????????????????????????????????????????????????????????????????????????????????????????????????????????????????????????????????????????????????????????????????????????????????????????????????????????????????????????????????????????????????????????????????????????????????????????????????????????????????????????????????????????????????????????????????????????????????????????????????????????????????????????????????????????????????????????????????????????????????????????????????????????????????????????????????????????????????????????????????????????????????????????????????????????????????????????????????????????????????????????????????????????"/>
    <sequence id="seq_t4080_2" taxon="t4080" totalcount="4" value="??????????????????????????????????????????????????????????????????????????????????????????????????????????????????????????????????????????????????????????????????????????????????????????????????????????????????????????????????????????????????????????????????????????????????????????????????????????????????????????????????????????????????????????????????????????????????????????????????????????????????????????????????????????????????????????????????????????????????????????????????????????????????????????????????????????????????????????????????????????????????????????????????????????????????????????????????????????????????????????????????????????????????????????????????????????????????????????????????????????????????????????????????????????????????????????????????????????????????????????????????????????????????????????????????????????????????????????????????????????????????????????????????????????????????????????????????????????????????????????????????????????????????????????????????????????????????????????????????????????????????????????????????????????????????????????????????????????????????????????????????????????????????????????????????????????????????????????????????????????????????????????????????????????????????????????????????????????????????????????????????????????????????????????????????????????????????????????????????????????????????????????????????????????????????????????????????????????????????????????????????????????????????????????????????????????????????????????????????????????????????????????????????????????????????????????????????????????????????????????????????????????????????????????????????????????????????????????????????????????????????????????????????????????????????????????????????????????????????????????????????????????????????????????????????????????????????????????????????????????????????????????????????????????????????????????????????????????????????????????????????????????????????????????????????????????????????????????????????????????????????????????????????????????????????????????????????????????????????????????????????????????????????????????????????????????????????????????????????????????????????????????????????????????????????????????????????????????????????????????????????????????????????????????????????????????????????????????????????????????????????????????????????????????????????????????????????????????????????????????????????????????????????????????????????????????????????????????????????????????????????????????????????????????????????????????????????????????????????????????????????????????????????????????????????????????????????????????????????????????????????????????????????????????????????????????????????????????????????????????????????????????????????????????????????????????????????????????????????????????????????????????????????????????????????????????????????????????????????????????????????????????????????????????????????????????????????????????????????????????????????????????????????????????????????????????????????????????????????????????????????????????????????????????????????????????????????????????????????????????????????????????????????????????????????????????????????????????????????????????????????????????????????????????????????????????????????????????????????????????????????????????????????????????????????????????????????????????????????????????????????????????????????????????????????????????????????????????????????????????????????????????????????????????????????????????????????????????????????????????????????????????????????????????????????????????????????????????????????????????????????????????????????????????????????????????????????????????????????????????????????????????????????????????????????????????????????????????????????????????????????????????????????????????????????????????????????????????????????????????????????????????????????????????????????????????????????????????????????????????????????????????????????????????????????????????????????????????????????????????????????????????????????????????????????????????????????????????????????????????????????????????????????????????????????????????????????????????????????????????????????????????????????????????????????????????????????????????????????????????????????????????????????????????????????????????????????????????????????????????????????????????????????????????????????????????????????????????????????????????????????????????????????????????????????????????????????????????????????????????????????????????????????????????????????????????????????????????????????????????????????????????????????????????????????????????????????????????????????????????????????????????????????????????????????????????????????????????????????????????????????????????????????????????????????????????????????????????????????????????????????????????????????????????????????????????????????????????????????????????????????????????????????????????????????????????????????????????????????????????????????????????????????????????????????????????????????????????????????????????????????????????????????????????????????????????????????????????????????????????????????????????????????????????????????????????????????????????????????????????????????????????????????????????????????????????????????????????????????????????????????????????????????????????????????????????????????????????????????????????????????????????????????????????????????????????????????????????????????????????????????????????????????????????????????????????????????????????????????????????????????????????????????????????????????????????????????????????????????????????????????????????????????????????????????????????????????????????????????????????????????????????????????????????????????????????????????????????????????????????????????????????????????????????????????????????????????????????????????????????????????????????????????????????????????????????????????????????????????????????????????????????????????????????????????????????????????????????????????????????????????????????????????????????????????????????????????????????????????????????????????????????????????????????????????????????????????????????????????????????????????????????????????????????????????????????????????????????????????????????????????????????????????????????????????????????????????????????????????????????????????????????????????????????????????????????????????????????????????????????????????????????????????????????????????????????????????????????????????????????????????????????????????????????????????????????????????????????????????????????????????????????????????????????????????????????????????????????????????????????????????????????????????????????????????????????????????????????????????????????????????????????????????????????????????????????????????????????????????????????????????????????????????????????????????????????????????????????????????????????????????????????????????????????????????????????????????????????????????????????????????????????????????????????????????????????????????????????????????????????????????????????????????????????????????????????????????????????????????????????????????????????????????????????????????????????????????????????????????????????????????????????????????????????????????????????????????????????????????????????????????????????????????????????????????????????????????????????????????????????????????????????????????????????????????????????????????"/>
    <sequence id="seq_t4090_2" taxon="t4090" totalcount="4" value="??????????????????????????????????????????????????????????????????????????????????????????????????????????????????????????????????????????????????????????????????????????????????????????????????????????????????????????????????????????????????????????????????????????????????????????????????????????????????????????????????????????????????????????????????????????????????????????????????????????????????????????????????????????????????????????????????????????????????????????????????????????????????????????????????????????????????????????????????????????????????????????????????????????????????????????????????????????????????????????????????????????????????????????????????????????????????????????????????????????????????????????????????????????????????????????????????????????????????????????????????????????????????????????????????????????????????????????????????????????????????????????????????????????????????????????????????????????????????????????????????????????????????????????????????????????????????????????????????????????????????????????????????????????????????????????????????????????????????????????????????????????????????????????????????????????????????????????????????????????????????????????????????????????????????????????????????????????????????????????????????????????????????????????????????????????????????????????????????????????????????????????????????????????????????????????????????????????????????????????????????????????????????????????????????????????????????????????????????????????????????????????????????????????????????????????????????????????????????????????????????????????????????????????????????????????????????????????????????????????????????????????????????????????????????????????????????????????????????????????????????????????????????????????????????????????????????????????????????????????????????????????????????????????????????????????????????????????????????????????????????????????????????????????????????????????????????????????????????????????????????????????????????????????????????????????????????????????????????????????????????????????????????????????????????????????????????????????????????????????????????????????????????????????????????????????????????????????????????????????????????????????????????????????????????????????????????????????????????????????????????????????????????????????????????????????????????????????????????????????????????????????????????????????????????????????????????????????????????????????????????????????????????????????????????????????????????????????????????????????????????????????????????????????????????????????????????????????????????????????????????????????????????????????????????????????????????????????????????????????????????????????????????????????????????????????????????????????????????????????????????????????????????????????????????????????????????????????????????????????????????????????????????????????????????????????????????????????????????????????????????????????????????????????????????????????????????????????????????????????????????????????????????????????????????????????????????????????????????????????????????????????????????????????????????????????????????????????????????????????????????????????????????????????????????????????????????????????????????????????????????????????????????????????????????????????????????????????????????????????????????????????????????????????????????????????????????????????????????????????????????????????????????????????????????????????????????????????????????????????????????????????????????????????????????????????????????????????????????????????????????????????????????????????????????????????????????????????????????????????????????????????????????????????????????????????????????????????????????????????????????????????????????????????????????????????????????????????????????????????????????????????????????????????????????????????????????????????????????????????????????????????????????????????????????????????????????????????????????????????????????????????????????????????????????????????????????????????????????????????????????????????????????????????????????????????????????????????????????????????????????????????????????????????????????????????????????????????????????????????????????????????????????????????????????????????????????????????????????????????????????????????????????????????????????????????????????????????????????????????????????????????????????????????????????????????????????????????????????????????????????????????????????????????????????????????????????????????????????????????????????????????????????????????????????????????????????????????????????????????????????????????????????????????????????????????????????????????????????????????????????????????????????????????????????????????????????????????????????????????????????????????????????????????????????????????????????????????????????????????????????????????????????????????????????????????????????????????????????????????????????????????????????????????????????????????????????????????????????????????????????????????????????????????????????????????????????????????????????????????????????????????????????????????????????????????????????????????????????????????????????????????????????????????????????????????????????????????????????????????????????????????????????????????????????????????????????????????????????????????????????????????????????????????????????????????????????????????????????????????????????????????????????????????????????????????????????????????????????????????????????????????????????????????????????????????????????????????????????????????????????????????????????????????????????????????????????????????????????????????????????????????????????????????????????????????????????????????????????????????????????????????????????????????????????????????????????????????????????????????????????????????????????????????????????????????????????????????????????????????????????????????????????????????????????????????????????????????????????????????????????????????????????????????????????????????????????????????????????????????????????????????????????????????????????????????????????????????????????????????????????????????????????????????????????????????????????????????????????????????????????????????????????????????????????????????????????????????????????????????????????????????????????????????????????????????????????????????????????????????????????????????????????????????????????????????????????????????????????????????????????????????????????????????????????????????????????????????????????????????????????????????????????????????????????????????????????????????????????????????????????????????????????????????????????????????????????????????????????????????????????????????????????????????????????????????????????????????????????????????????????????????????????????????????????????????????????????????????????????????????????????????????????????????????????????????????????????????????????????????????????????????????????????????????????????????????????????????????????????????????????????????????????????????????????????????????????????????????????????????????????????????????????????????????????????????????????????????????????????????????????????????????????????????????????????????????????????????????????????????????????????????????????????????????????????????????????????????????????????????????????????????????????????????????????????????????????"/>
    <sequence id="seq_t4092_2" taxon="t4092" totalcount="4" value="??????????????????????????????????????????????????????????????????????????????????????????????????????????????????????????????????????????????????????????????????????????????????????????????????????????????????????????????????????????????????????????????????????????????????????????????????????????????????????????????????????????????????????????????????????????????????????????????????????????????????????????????????????????????????????????????????????????????????????????????????????????????????????????????????????????????????????????????????????????????????????????????????????????????????????????????????????????????????????????????????????????????????????????????????????????????????????????????????????????????????????????????????????????????????????????????????????????????????????????????????????????????????????????????????????????????????????????????????????????????????????????????????????????????????????????????????????????????????????????????????????????????????????????????????????????????????????????????????????????????????????????????????????????????????????????????????????????????????????????????????????????????????????????????????????????????????????????????????????????????????????????????????????????????????????????????????????????????????????????????????????????????????????????????????????????????????????????????????????????????????????????????????????????????????????????????????????????????????????????????????????????????????????????????????????????????????????????????????????????????????????????????????????????????????????????????????????????????????????????????????????????????????????????????????????????????????????????????????????????????????????????????????????????????????????????????????????????????????????????????????????????????????????????????????????????????????????????????????????????????????????????????????????????????????????????????????????????????????????????????????????????????????????????????????????????????????????????????????????????????????????????????????????????????????????????????????????????????????????????????????????????????????????????????????????????????????????????????????????????????????????????????????????????????????????????????????????????????????????????????????????????????????????????????????????????????????????????????????????????????????????????????????????????????????????????????????????????????????????????????????????????????????????????????????????????????????????????????????????????????????????????????????????????????????????????????????????????????????????????????????????????????????????????????????????????????????????????????????????????????????????????????????????????????????????????????????????????????????????????????????????????????????????????????????????????????????????????????????????????????????????????????????????????????????????????????????????????????????????????????????????????????????????????????????????????????????????????????????????????????????????????????????????????????????????????????????????????????????????????????????????????????????????????????????????????????????????????????????????????????????????????????????????????????????????????????????????????????????????????????????????????????????????????????????????????????????????????????????????????????????????????????????????????????????????????????????????????????????????????????????????????????????????????????????????????????????????????????????????????????????????????????????????????????????????????????????????????????????????????????????????????????????????????????????????????????????????????????????????????????????????????????????????????????????????????????????????????????????????????????????????????????????????????????????????????????????????????????????????????????????????????????????????????????????????????????????????????????????????????????????????????????????????????????????????????????????????????????????????????????????????????????????????????????????????????????????????????????????????????????????????????????????????????????????????????????????????????????????????????????????????????????????????????????????????????????????????????????????????????????????????????????????????????????????????????????????????????????????????????????????????????????????????????????????????????????????????????????????????????????????????????????????????????????????????????????????????????????????????????????????????????????????????????????????????????????????????????????????????????????????????????????????????????????????????????????????????????????????????????????????????????????????????????????????????????????????????????????????????????????????????????????????????????????????????????????????????????????????????????????????????????????????????????????????????????????????????????????????????????????????????????????????????????????????????????????????????????????????????????????????????????????????????????????????????????????????????????????????????????????????????????????????????????????????????????????????????????????????????????????????????????????????????????????????????????????????????????????????????????????????????????????????????????????????????????????????????????????????????????????????????????????????????????????????????????????????????????????????????????????????????????????????????????????????????????????????????????????????????????????????????????????????????????????????????????????????????????????????????????????????????????????????????????????????????????????????????????????????????????????????????????????????????????????????????????????????????????????????????????????????????????????????????????????????????????????????????????????????????????????????????????????????????????????????????????????????????????????????????????????????????????????????????????????????????????????????????????????????????????????????????????????????????????????????????????????????????????????????????????????????????????????????????????????????????????????????????????????????????????????????????????????????????????????????????????????????????????????????????????????????????????????????????????????????????????????????????????????????????????????????????????????????????????????????????????????????????????????????????????????????????????????????????????????????????????????????????????????????????????????????????????????????????????????????????????????????????????????????????????????????????????????????????????????????????????????????????????????????????????????????????????????????????????????????????????????????????????????????????????????????????????????????????????????????????????????????????????????????????????????????????????????????????????????????????????????????????????????????????????????????????????????????????????????????????????????????????????????????????????????????????????????????????????????????????????????????????????????????????????????????????????????????????????????????????????????????????????????????????????????????????????????????????????????????????????????????????????????????????????????????????????????????????????????????????????????????????????????????????????????????????????????????????????????????????????????????????????????????????????????????????????????????????????????????????????????????????????????????????????????????????????????????????????????????????????????????????????????????????????????????????????????????????????????????????????????????"/>
    <sequence id="seq_t4093_2" taxon="t4093" totalcount="4" value="??????????????????????????????????????????????????????????????????????????????????????????????????????????????????????????????????????????????????????????????????????????????????????????????????????????????????????????????????????????????????????????????????????????????????????????????????????????????????????????????????????????????????????????????????????????????????????????????????????????????????????????????????????????????????????????????????????????????????????????????????????????????????????????????????????????????????????????????????????????????????????????????????????????????????????????????????????????????????????????????????????????????????????????????????????????????????????????????????????????????????????????????????????????????????????????????????????????????????????????????????????????????????????????????????????????????????????????????????????????????????????????????????????????????????????????????????????????????????????????????????????????????????????????????????????????????????????????????????????????????????????????????????????????????????????????????????????????????????????????????????????????????????????????????????????????????????????????????????????????????????????????????????????????????????????????????????????????????????????????????????????????????????????????????????????????????????????????????????????????????????????????????????????????????????????????????????????????????????????????????????????????????????????????????????????????????????????????????????????????????????????????????????????????????????????????????????????????????????????????????????????????????????????????????????????????????????????????????????????????????????????????????????????????????????????????????????????????????????????????????????????????????????????????????????????????????????????????????????????????????????????????????????????????????????????????????????????????????????????????????????????????????????????????????????????????????????????????????????????????????????????????????????????????????????????????????????????????????????????????????????????????????????????????????????????????????????????????????????????????????????????????????????????????????????????????????????????????????????????????????????????????????????????????????????????????????????????????????????????????????????????????????????????????????????????????????????????????????????????????????????????????????????????????????????????????????????????????????????????????????????????????????????????????????????????????????????????????????????????????????????????????????????????????????????????????????????????????????????????????????????????????????????????????????????????????????????????????????????????????????????????????????????????????????????????????????????????????????????????????????????????????????????????????????????????????????????????????????????????????????????????????????????????????????????????????????????????????????????????????????????????????????????????????????????????????????????????????????????????????????????????????????????????????????????????????????????????????????????????????????????????????????????????????????????????????????????????????????????????????????????????????????????????????????????????????????????????????????????????????????????????????????????????????????????????????????????????????????????????????????????????????????????????????????????????????????????????????????????????????????????????????????????????????????????????????????????????????????????????????????????????????????????????????????????????????????????????????????????????????????????????????????????????????????????????????????????????????????????????????????????????????????????????????????????????????????????????????????????????????????????????????????????????????????????????????????????????????????????????????????????????????????????????????????????????????????????????????????????????????????????????????????????????????????????????????????????????????????????????????????????????????????????????????????????????????????????????????????????????????????????????????????????????????????????????????????????????????????????????????????????????????????????????????????????????????????????????????????????????????????????????????????????????????????????????????????????????????????????????????????????????????????????????????????????????????????????????????????????????????????????????????????????????????????????????????????????????????????????????????????????????????????????????????????????????????????????????????????????????????????????????????????????????????????????????????????????????????????????????????????????????????????????????????????????????????????????????????????????????????????????????????????????????????????????????????????????????????????????????????????????????????????????????????????????????????????????????????????????????????????????????????????????????????????????????????????????????????????????????????????????????????????????????????????????????????????????????????????????????????????????????????????????????????????????????????????????????????????????????????????????????????????????????????????????????????????????????????????????????????????????????????????????????????????????????????????????????????????????????????????????????????????????????????????????????????????????????????????????????????????????????????????????????????????????????????????????????????????????????????????????????????????????????????????????????????????????????????????????????????????????????????????????????????????????????????????????????????????????????????????????????????????????????????????????????????????????????????????????????????????????????????????????????????????????????????????????????????????????????????????????????????????????????????????????????????????????????????????????????????????????????????????????????????????????????????????????????????????????????????????????????????????????????????????????????????????????????????????????????????????????????????????????????????????????????????????????????????????????????????????????????????????????????????????????????????????????????????????????????????????????????????????????????????????????????????????????????????????????????????????????????????????????????????????????????????????????????????????????????????????????????????????????????????????????????????????????????????????????????????????????????????????????????????????????????????????????????????????????????????????????????????????????????????????????????????????????????????????????????????????????????????????????????????????????????????????????????????????????????????????????????????????????????????????????????????????????????????????????????????????????????????????????????????????????????????????????????????????????????????????????????????????????????????????????????????????????????????????????????????????????????????????????????????????????????????????????????????????????????????????????????????????????????????????????????????????????????????????????????????????????????????????????????????????????????????????????????????????????????????????????????????????????????????????????????????????????????????????????????????????????????????????????????????????????????????????????????????????????????????????????????????????????????????????????????????????????????????????????????????????????????????????????????????????????????????????????"/>
    <sequence id="seq_t4104_2" taxon="t4104" totalcount="4" value="??????????????????????????????????????????????????????????????????????????????????????????????????????????????????????????????????????????????????????????????????????????????????????????????????????????????????????????????????????????????????????????????????????????????????????????????????????????????????????????????????????????????????????????????????????????????????????????????????????????????????????????????????????????????????????????????????????????????????????????????????????????????????????????????????????????????????????????????????????????????????????????????????????????????????????????????????????????????????????????????????????????????????????????????????????????????????????????????????????????????????????????????????????????????????????????????????????????????????????????????????????????????????????????????????????????????????????????????????????????????????????????????????????????????????????????????????????????????????????????????????????????????????????????????????????????????????????????????????????????????????????????????????????????????????????????????????????????????????????????????????????????????????????????????????????????????????????????????????????????????????????????????????????????????????????????????????????????????????????????????????????????????????????????????????????????????????????????????????????????????????????????????????????????????????????????????????????????????????????????????????????????????????????????????????????????????????????????????????????????????????????????????????????????????????????????????????????????????????????????????????????????????????????????????????????????????????????????????????????????????????????????????????????????????????????????????????????????????????????????????????????????????????????????????????????????????????????????????????????????????????????????????????????????????????????????????????????????????????????????????????????????????????????????????????????????????????????????????????????????????????????????????????????????????????????????????????????????????????????????????????????????????????????????????????????????????????????????????????????????????????????????????????????????????????????????????????????????????????????????????????????????????????????????????????????????????????????????????????????????????????????????????????????????????????????????????????????????????????????????????????????????????????????????????????????????????????????????????????????????????????????????????????????????????????????????????????????????????????????????????????????????????????????????????????????????????????????????????????????????????????????????????????????????????????????????????????????????????????????????????????????????????????????????????????????????????????????????????????????????????????????????????????????????????????????????????????????????????????????????????????????????????????????????????????????????????????????????????????????????????????????????????????????????????????????????????????????????????????????????????????????????????????????????????????????????????????????????????????????????????????????????????????????????????????????????????????????????????????????????????????????????????????????????????????????????????????????????????????????????????????????????????????????????????????????????????????????????????????????????????????????????????????????????????????????????????????????????????????????????????????????????????????????????????????????????????????????????????????????????????????????????????????????????????????????????????????????????????????????????????????????????????????????????????????????????????????????????????????????????????????????????????????????????????????????????????????????????????????????????????????????????????????????????????????????????????????????????????????????????????????????????????????????????????????????????????????????????????????????????????????????????????????????????????????????????????????????????????????????????????????????????????????????????????????????????????????????????????????????????????????????????????????????????????????????????????????????????????????????????????????????????????????????????????????????????????????????????????????????????????????????????????????????????????????????????????????????????????????????????????????????????????????????????????????????????????????????????????????????????????????????????????????????????????????????????????????????????????????????????????????????????????????????????????????????????????????????????????????????????????????????????????????????????????????????????????????????????????????????????????????????????????????????????????????????????????????????????????????????????????????????????????????????????????????????????????????????????????????????????????????????????????????????????????????????????????????????????????????????????????????????????????????????????????????????????????????????????????????????????????????????????????????????????????????????????????????????????????????????????????????????????????????????????????????????????????????????????????????????????????????????????????????????????????????????????????????????????????????????????????????????????????????????????????????????????????????????????????????????????????????????????????????????????????????????????????????????????????????????????????????????????????????????????????????????????????????????????????????????????????????????????????????????????????????????????????????????????????????????????????????????????????????????????????????????????????????????????????????????????????????????????????????????????????????????????????????????????????????????????????????????????????????????????????????????????????????????????????????????????????????????????????????????????????????????????????????????????????????????????????????????????????????????????????????????????????????????????????????????????????????????????????????????????????????????????????????????????????????????????????????????????????????????????????????????????????????????????????????????????????????????????????????????????????????????????????????????????????????????????????????????????????????????????????????????????????????????????????????????????????????????????????????????????????????????????????????????????????????????????????????????????????????????????????????????????????????????????????????????????????????????????????????????????????????????????????????????????????????????????????????????????????????????????????????????????????????????????????????????????????????????????????????????????????????????????????????????????????????????????????????????????????????????????????????????????????????????????????????????????????????????????????????????????????????????????????????????????????????????????????????????????????????????????????????????????????????????????????????????????????????????????????????????????????????????????????????????????????????????????????????????????????????????????????????????????????????????????????????????????????????????????????????????????????????????????????????????????????????????????????????????????????????????????????????????????????????????????????????????????????????????????????????????????????????????????????????????????????????????????????????????????????????????????????????????????????????????????????????????????????????????????????????????????????????????????????????"/>
    <sequence id="seq_t4110_2" taxon="t4110" totalcount="4" value="??????????????????????????????????????????????????????????????????????????????????????????????????????????????????????????????????????????????????????????????????????????????????????????????????????????????????????????????????????????????????????????????????????????????????????????????????????????????????????????????????????????????????????????????????????????????????????????????????????????????????????????????????????????????????????????????????????????????????????????????????????????????????????????????????????????????????????????????????????????????????????????????????????????????????????????????????????????????????????????????????????????????????????????????????????????????????????????????????????????????????????????????????????????????????????????????????????????????????????????????????????????????????????????????????????????????????????????????????????????????????????????????????????????????????????????????????????????????????????????????????????????????????????????????????????????????????????????????????????????????????????????????????????????????????????????????????????????????????????????????????????????????????????????????????????????????????????????????????????????????????????????????????????????????????????????????????????????????????????????????????????????????????????????????????????????????????????????????????????????????????????????????????????????????????????????????????????????????????????????????????????????????????????????????????????????????????????????????????????????????????????????????????????????????????????????????????????????????????????????????????????????????????????????????????????????????????????????????????????????????????????????????????????????????????????????????????????????????????????????????????????????????????????????????????????????????????????????????????????????????????????????????????????????????????????????????????????????????????????????????????????????????????????????????????????????????????????????????????????????????????????????????????????????????????????????????????????????????????????????????????????????????????????????????????????????????????????????????????????????????????????????????????????????????????????????????????????????????????????????????????????????????????????????????????????????????????????????????????????????????????????????????????????????????????????????????????????????????????????????????????????????????????????????????????????????????????????????????????????????????????????????????????????????????????????????????????????????????????????????????????????????????????????????????????????????????????????????????????????????????????????????????????????????????????????????????????????????????????????????????????????????????????????????????????????????????????????????????????????????????????????????????????????????????????????????????????????????????????????????????????????????????????????????????????????????????????????????????????????????????????????????????????????????????????????????????????????????????????????????????????????????????????????????????????????????????????????????????????????????????????????????????????????????????????????????????????????????????????????????????????????????????????????????????????????????????????????????????????????????????????????????????????????????????????????????????????????????????????????????????????????????????????????????????????????????????????????????????????????????????????????????????????????????????????????????????????????????????????????????????????????????????????????????????????????????????????????????????????????????????????????????????????????????????????????????????????????????????????????????????????????????????????????????????????????????????????????????????????????????????????????????????????????????????????????????????????????????????????????????????????????????????????????????????????????????????????????????????????????????????????????????????????????????????????????????????????????????????????????????????????????????????????????????????????????????????????????????????????????????????????????????????????????????????????????????????????????????????????????????????????????????????????????????????????????????????????????????????????????????????????????????????????????????????????????????????????????????????????????????????????????????????????????????????????????????????????????????????????????????????????????????????????????????????????????????????????????????????????????????????????????????????????????????????????????????????????????????????????????????????????????????????????????????????????????????????????????????????????????????????????????????????????????????????????????????????????????????????????????????????????????????????????????????????????????????????????????????????????????????????????????????????????????????????????????????????????????????????????????????????????????????????????????????????????????????????????????????????????????????????????????????????????????????????????????????????????????????????????????????????????????????????????????????????????????????????????????????????????????????????????????????????????????????????????????????????????????????????????????????????????????????????????????????????????????????????????????????????????????????????????????????????????????????????????????????????????????????????????????????????????????????????????????????????????????????????????????????????????????????????????????????????????????????????????????????????????????????????????????????????????????????????????????????????????????????????????????????????????????????????????????????????????????????????????????????????????????????????????????????????????????????????????????????????????????????????????????????????????????????????????????????????????????????????????????????????????????????????????????????????????????????????????????????????????????????????????????????????????????????????????????????????????????????????????????????????????????????????????????????????????????????????????????????????????????????????????????????????????????????????????????????????????????????????????????????????????????????????????????????????????????????????????????????????????????????????????????????????????????????????????????????????????????????????????????????????????????????????????????????????????????????????????????????????????????????????????????????????????????????????????????????????????????????????????????????????????????????????????????????????????????????????????????????????????????????????????????????????????????????????????????????????????????????????????????????????????????????????????????????????????????????????????????????????????????????????????????????????????????????????????????????????????????????????????????????????????????????????????????????????????????????????????????????????????????????????????????????????????????????????????????????????????????????????????????????????????????????????????????????????????????????????????????????????????????????????????????????????????????????????????????????????????????????????????????????????????????????????????????????????????????????????????????????????????????????????????????????????????????????????????????????????????????????????????????????????????????????????????????????????????????????????????????????????????????????????????????????????????????????????????????????????????????????????????????????????????"/>
    <sequence id="seq_t4122_2" taxon="t4122" totalcount="4" value="??????????????????????????????????????????????????????????????????????????????????????????????????????????????????????????????????????????????????????????????????????????????????????????????????????????????????????????????????????????????????????????????????????????????????????????????????????????????????????????????????????????????????????????????????????????????????????????????????????????????????????????????????????????????????????????????????????????????????????????????????????????????????????????????????????????????????????????????????????????????????????????????????????????????????????????????????????????????????????????????????????????????????????????????????????????????????????????????????????????????????????????????????????????????????????????????????????????????????????????????????????????????????????????????????????????????????????????????????????????????????????????????????????????????????????????????????????????????????????????????????????????????????????????????????????????????????????????????????????????????????????????????????????????????????????????????????????????????????????????????????????????????????????????????????????????????????????????????????????????????????????????????????????????????????????????????????????????????????????????????????????????????????????????????????????????????????????????????????????????????????????????????????????????????????????????????????????????????????????????????????????????????????????????????????????????????????????????????????????????????????????????????????????????????????????????????????????????????????????????????????????????????????????????????????????????????????????????????????????????????????????????????????????????????????????????????????????????????????????????????????????????????????????????????????????????????????????????????????????????????????????????????????????????????????????????????????????????????????????????????????????????????????????????????????????????????????????????????????????????????????????????????????????????????????????????????????????????????????????????????????????????????????????????????????????????????????????????????????????????????????????????????????????????????????????????????????????????????????????????????????????????????????????????????????????????????????????????????????????????????????????????????????????????????????????????????????????????????????????????????????????????????????????????????????????????????????????????????????????????????????????????????????????????????????????????????????????????????????????????????????????????????????????????????????????????????????????????????????????????????????????????????????????????????????????????????????????????????????????????????????????????????????????????????????????????????????????????????????????????????????????????????????????????????????????????????????????????????????????????????????????????????????????????????????????????????????????????????????????????????????????????????????????????????????????????????????????????????????????????????????????????????????????????????????????????????????????????????????????????????????????????????????????????????????????????????????????????????????????????????????????????????????????????????????????????????????????????????????????????????????????????????????????????????????????????????????????????????????????????????????????????????????????????????????????????????????????????????????????????????????????????????????????????????????????????????????????????????????????????????????????????????????????????????????????????????????????????????????????????????????????????????????????????????????????????????????????????????????????????????????????????????????????????????????????????????????????????????????????????????????????????????????????????????????????????????????????????????????????????????????????????????????????????????????????????????????????????????????????????????????????????????????????????????????????????????????????????????????????????????????????????????????????????????????????????????????????????????????????????????????????????????????????????????????????????????????????????????????????????????????????????????????????????????????????????????????????????????????????????????????????????????????????????????????????????????????????????????????????????????????????????????????????????????????????????????????????????????????????????????????????????????????????????????????????????????????????????????????????????????????????????????????????????????????????????????????????????????????????????????????????????????????????????????????????????????????????????????????????????????????????????????????????????????????????????????????????????????????????????????????????????????????????????????????????????????????????????????????????????????????????????????????????????????????????????????????????????????????????????????????????????????????????????????????????????????????????????????????????????????????????????????????????????????????????????????????????????????????????????????????????????????????????????????????????????????????????????????????????????????????????????????????????????????????????????????????????????????????????????????????????????????????????????????????????????????????????????????????????????????????????????????????????????????????????????????????????????????????????????????????????????????????????????????????????????????????????????????????????????????????????????????????????????????????????????????????????????????????????????????????????????????????????????????????????????????????????????????????????????????????????????????????????????????????????????????????????????????????????????????????????????????????????????????????????????????????????????????????????????????????????????????????????????????????????????????????????????????????????????????????????????????????????????????????????????????????????????????????????????????????????????????????????????????????????????????????????????????????????????????????????????????????????????????????????????????????????????????????????????????????????????????????????????????????????????????????????????????????????????????????????????????????????????????????????????????????????????????????????????????????????????????????????????????????????????????????????????????????????????????????????????????????????????????????????????????????????????????????????????????????????????????????????????????????????????????????????????????????????????????????????????????????????????????????????????????????????????????????????????????????????????????????????????????????????????????????????????????????????????????????????????????????????????????????????????????????????????????????????????????????????????????????????????????????????????????????????????????????????????????????????????????????????????????????????????????????????????????????????????????????????????????????????????????????????????????????????????????????????????????????????????????????????????????????????????????????????????????????????????????????????????????????????????????????????????????????????????????????????????????????????????????????????????????????????????????????????????????????????????????????????????????????????????????????????????????????????????????????????????????????????????????????????????????????????????????????????????????????????????????????????????????????????????????????????????????????"/>
    <sequence id="seq_t4132_2" taxon="t4132" totalcount="4" value="??????????????????????????????????????????????????????????????????????????????????????????????????????????????????????????????????????????????????????????????????????????????????????????????????????????????????????????????????????????????????????????????????????????????????????????????????????????????????????????????????????????????????????????????????????????????????????????????????????????????????????????????????????????????????????????????????????????????????????????????????????????????????????????????????????????????????????????????????????????????????????????????????????????????????????????????????????????????????????????????????????????????????????????????????????????????????????????????????????????????????????????????????????????????????????????????????????????????????????????????????????????????????????????????????????????????????????????????????????????????????????????????????????????????????????????????????????????????????????????????????????????????????????????????????????????????????????????????????????????????????????????????????????????????????????????????????????????????????????????????????????????????????????????????????????????????????????????????????????????????????????????????????????????????????????????????????????????????????????????????????????????????????????????????????????????????????????????????????????????????????????????????????????????????????????????????????????????????????????????????????????????????????????????????????????????????????????????????????????????????????????????????????????????????????????????????????????????????????????????????????????????????????????????????????????????????????????????????????????????????????????????????????????????????????????????????????????????????????????????????????????????????????????????????????????????????????????????????????????????????????????????????????????????????????????????????????????????????????????????????????????????????????????????????????????????????????????????????????????????????????????????????????????????????????????????????????????????????????????????????????????????????????????????????????????????????????????????????????????????????????????????????????????????????????????????????????????????????????????????????????????????????????????????????????????????????????????????????????????????????????????????????????????????????????????????????????????????????????????????????????????????????????????????????????????????????????????????????????????????????????????????????????????????????????????????????????????????????????????????????????????????????????????????????????????????????????????????????????????????????????????????????????????????????????????????????????????????????????????????????????????????????????????????????????????????????????????????????????????????????????????????????????????????????????????????????????????????????????????????????????????????????????????????????????????????????????????????????????????????????????????????????????????????????????????????????????????????????????????????????????????????????????????????????????????????????????????????????????????????????????????????????????????????????????????????????????????????????????????????????????????????????????????????????????????????????????????????????????????????????????????????????????????????????????????????????????????????????????????????????????????????????????????????????????????????????????????????????????????????????????????????????????????????????????????????????????????????????????????????????????????????????????????????????????????????????????????????????????????????????????????????????????????????????????????????????????????????????????????????????????????????????????????????????????????????????????????????????????????????????????????????????????????????????????????????????????????????????????????????????????????????????????????????????????????????????????????????????????????????????????????????????????????????????????????????????????????????????????????????????????????????????????????????????????????????????????????????????????????????????????????????????????????????????????????????????????????????????????????????????????????????????????????????????????????????????????????????????????????????????????????????????????????????????????????????????????????????????????????????????????????????????????????????????????????????????????????????????????????????????????????????????????????????????????????????????????????????????????????????????????????????????????????????????????????????????????????????????????????????????????????????????????????????????????????????????????????????????????????????????????????????????????????????????????????????????????????????????????????????????????????????????????????????????????????????????????????????????????????????????????????????????????????????????????????????????????????????????????????????????????????????????????????????????????????????????????????????????????????????????????????????????????????????????????????????????????????????????????????????????????????????????????????????????????????????????????????????????????????????????????????????????????????????????????????????????????????????????????????????????????????????????????????????????????????????????????????????????????????????????????????????????????????????????????????????????????????????????????????????????????????????????????????????????????????????????????????????????????????????????????????????????????????????????????????????????????????????????????????????????????????????????????????????????????????????????????????????????????????????????????????????????????????????????????????????????????????????????????????????????????????????????????????????????????????????????????????????????????????????????????????????????????????????????????????????????????????????????????????????????????????????????????????????????????????????????????????????????????????????????????????????????????????????????????????????????????????????????????????????????????????????????????????????????????????????????????????????????????????????????????????????????????????????????????????????????????????????????????????????????????????????????????????????????????????????????????????????????????????????????????????????????????????????????????????????????????????????????????????????????????????????????????????????????????????????????????????????????????????????????????????????????????????????????????????????????????????????????????????????????????????????????????????????????????????????????????????????????????????????????????????????????????????????????????????????????????????????????????????????????????????????????????????????????????????????????????????????????????????????????????????????????????????????????????????????????????????????????????????????????????????????????????????????????????????????????????????????????????????????????????????????????????????????????????????????????????????????????????????????????????????????????????????????????????????????????????????????????????????????????????????????????????????????????????????????????????????????????????????????????????????????????????????????????????????????????????????????????????????????????????????????????????????????????????????????????????????????????????????????????????????????????????????????????????????????????????????????????????????????????????????????????????????????????????????????????????"/>
    <sequence id="seq_t4172_2" taxon="t4172" totalcount="4" value="??????????????????????????????????????????????????????????????????????????????????????????????????????????????????????????????????????????????????????????????????????????????????????????????????????????????????????????????????????????????????????????????????????????????????????????????????????????????????????????????????????????????????????????????????????????????????????????????????????????????????????????????????????????????????????????????????????????????????????????????????????????????????????????????????????????????????????????????????????????????????????????????????????????????????????????????????????????????????????????????????????????????????????????????????????????????????????????????????????????????????????????????????????????????????????????????????????????????????????????????????????????????????????????????????????????????????????????????????????????????????????????????????????????????????????????????????????????????????????????????????????????????????????????????????????????????????????????????????????????????????????????????????????????????????????????????????????????????????????????????????????????????????????????????????????????????????????????????????????????????????????????????????????????????????????????????????????????????????????????????????????????????????????????????????????????????????????????????????????????????????????????????????????????????????????????????????????????????????????????????????????????????????????????????????????????????????????????????????????????????????????????????????????????????????????????????????????????????????????????????????????????????????????????????????????????????????????????????????????????????????????????????????????????????????????????????????????????????????????????????????????????????????????????????????????????????????????????????????????????????????????????????????????????????????????????????????????????????????????????????????????????????????????????????????????????????????????????????????????????????????????????????????????????????????????????????????????????????????????????????????????????????????????????????????????????????????????????????????????????????????????????????????????????????????????????????????????????????????????????????????????????????????????????????????????????????????????????????????????????????????????????????????????????????????????????????????????????????????????????????????????????????????????????????????????????????????????????????????????????????????????????????????????????????????????????????????????????????????????????????????????????????????????????????????????????????????????????????????????????????????????????????????????????????????????????????????????????????????????????????????????????????????????????????????????????????????????????????????????????????????????????????????????????????????????????????????????????????????????????????????????????????????????????????????????????????????????????????????????????????????????????????????????????????????????????????????????????????????????????????????????????????????????????????????????????????????????????????????????????????????????????????????????????????????????????????????????????????????????????????????????????????????????????????????????????????????????????????????????????????????????????????????????????????????????????????????????????????????????????????????????????????????????????????????????????????????????????????????????????????????????????????????????????????????????????????????????????????????????????????????????????????????????????????????????????????????????????????????????????????????????????????????????????????????????????????????????????????????????????????????????????????????????????????????????????????????????????????????????????????????????????????????????????????????????????????????????????????????????????????????????????????????????????????????????????????????????????????????????????????????????????????????????????????????????????????????????????????????????????????????????????????????????????????????????????????????????????????????????????????????????????????????????????????????????????????????????????????????????????????????????????????????????????????????????????????????????????????????????????????????????????????????????????????????????????????????????????????????????????????????????????????????????????????????????????????????????????????????????????????????????????????????????????????????????????????????????????????????????????????????????????????????????????????????????????????????????????????????????????????????????????????????????????????????????????????????????????????????????????????????????????????????????????????????????????????????????????????????????????????????????????????????????????????????????????????????????????????????????????????????????????????????????????????????????????????????????????????????????????????????????????????????????????????????????????????????????????????????????????????????????????????????????????????????????????????????????????????????????????????????????????????????????????????????????????????????????????????????????????????????????????????????????????????????????????????????????????????????????????????????????????????????????????????????????????????????????????????????????????????????????????????????????????????????????????????????????????????????????????????????????????????????????????????????????????????????????????????????????????????????????????????????????????????????????????????????????????????????????????????????????????????????????????????????????????????????????????????????????????????????????????????????????????????????????????????????????????????????????????????????????????????????????????????????????????????????????????????????????????????????????????????????????????????????????????????????????????????????????????????????????????????????????????????????????????????????????????????????????????????????????????????????????????????????????????????????????????????????????????????????????????????????????????????????????????????????????????????????????????????????????????????????????????????????????????????????????????????????????????????????????????????????????????????????????????????????????????????????????????????????????????????????????????????????????????????????????????????????????????????????????????????????????????????????????????????????????????????????????????????????????????????????????????????????????????????????????????????????????????????????????????????????????????????????????????????????????????????????????????????????????????????????????????????????????????????????????????????????????????????????????????????????????????????????????????????????????????????????????????????????????????????????????????????????????????????????????????????????????????????????????????????????????????????????????????????????????????????????????????????????????????????????????????????????????????????????????????????????????????????????????????????????????????????????????????????????????????????????????????????????????????????????????????????????????????????????????????????????????????????????????????????????????????????????????????????????????????????????????????????????????????????????????????????????????????????????????????????????????????????????????????????????????????????????????????????????????????????????????????????????????????????????????????????????????????????????"/>
    <sequence id="seq_t4178_2" taxon="t4178" totalcount="4" value="??????????????????????????????????????????????????????????????????????????????????????????????????????????????????????????????????????????????????????????????????????????????????????????????????????????????????????????????????????????????????????????????????????????????????????????????????????????????????????????????????????????????????????????????????????????????????????????????????????????????????????????????????????????????????????????????????????????????????????????????????????????????????????????????????????????????????????????????????????????????????????????????????????????????????????????????????????????????????????????????????????????????????????????????????????????????????????????????????????????????????????????????????????????????????????????????????????????????????????????????????????????????????????????????????????????????????????????????????????????????????????????????????????????????????????????????????????????????????????????????????????????????????????????????????????????????????????????????????????????????????????????????????????????????????????????????????????????????????????????????????????????????????????????????????????????????????????????????????????????????????????????????????????????????????????????????????????????????????????????????????????????????????????????????????????????????????????????????????????????????????????????????????????????????????????????????????????????????????????????????????????????????????????????????????????????????????????????????????????????????????????????????????????????????????????????????????????????????????????????????????????????????????????????????????????????????????????????????????????????????????????????????????????????????????????????????????????????????????????????????????????????????????????????????????????????????????????????????????????????????????????????????????????????????????????????????????????????????????????????????????????????????????????????????????????????????????????????????????????????????????????????????????????????????????????????????????????????????????????????????????????????????????????????????????????????????????????????????????????????????????????????????????????????????????????????????????????????????????????????????????????????????????????????????????????????????????????????????????????????????????????????????????????????????????????????????????????????????????????????????????????????????????????????????????????????????????????????????????????????????????????????????????????????????????????????????????????????????????????????????????????????????????????????????????????????????????????????????????????????????????????????????????????????????????????????????????????????????????????????????????????????????????????????????????????????????????????????????????????????????????????????????????????????????????????????????????????????????????????????????????????????????????????????????????????????????????????????????????????????????????????????????????????????????????????????????????????????????????????????????????????????????????????????????????????????????????????????????????????????????????????????????????????????????????????????????????????????????????????????????????????????????????????????????????????????????????????????????????????????????????????????????????????????????????????????????????????????????????????????????????????????????????????????????????????????????????????????????????????????????????????????????????????????????????????????????????????????????????????????????????????????????????????????????????????????????????????????????????????????????????????????????????????????????????????????????????????????????????????????????????????????????????????????????????????????????????????????????????????????????????????????????????????????????????????????????????????????????????????????????????????????????????????????????????????????????????????????????????????????????????????????????????????????????????????????????????????????????????????????????????????????????????????????????????????????????????????????????????????????????????????????????????????????????????????????????????????????????????????????????????????????????????????????????????????????????????????????????????????????????????????????????????????????????????????????????????????????????????????????????????????????????????????????????????????????????????????????????????????????????????????????????????????????????????????????????????????????????????????????????????????????????????????????????????????????????????????????????????????????????????????????????????????????????????????????????????????????????????????????????????????????????????????????????????????????????????????????????????????????????????????????????????????????????????????????????????????????????????????????????????????????????????????????????????????????????????????????????????????????????????????????????????????????????????????????????????????????????????????????????????????????????????????????????????????????????????????????????????????????????????????????????????????????????????????????????????????????????????????????????????????????????????????????????????????????????????????????????????????????????????????????????????????????????????????????????????????????????????????????????????????????????????????????????????????????????????????????????????????????????????????????????????????????????????????????????????????????????????????????????????????????????????????????????????????????????????????????????????????????????????????????????????????????????????????????????????????????????????????????????????????????????????????????????????????????????????????????????????????????????????????????????????????????????????????????????????????????????????????????????????????????????????????????????????????????????????????????????????????????????????????????????????????????????????????????????????????????????????????????????????????????????????????????????????????????????????????????????????????????????????????????????????????????????????????????????????????????????????????????????????????????????????????????????????????????????????????????????????????????????????????????????????????????????????????????????????????????????????????????????????????????????????????????????????????????????????????????????????????????????????????????????????????????????????????????????????????????????????????????????????????????????????????????????????????????????????????????????????????????????????????????????????????????????????????????????????????????????????????????????????????????????????????????????????????????????????????????????????????????????????????????????????????????????????????????????????????????????????????????????????????????????????????????????????????????????????????????????????????????????????????????????????????????????????????????????????????????????????????????????????????????????????????????????????????????????????????????????????????????????????????????????????????????????????????????????????????????????????????????????????????????????????????????????????????????????????????????????????????????????????????????????????????????????????????????????????????????????????????????????????????????????????????????????????????????????????????????????????????????????????????????????????????????????????????????????????????????????????????????????????????????????????????????????????????????????????"/>
    <sequence id="seq_t4192_2" taxon="t4192" totalcount="4" value="??????????????????????????????????????????????????????????????????????????????????????????????????????????????????????????????????????????????????????????????????????????????????????????????????????????????????????????????????????????????????????????????????????????????????????????????????????????????????????????????????????????????????????????????????????????????????????????????????????????????????????????????????????????????????????????????????????????????????????????????????????????????????????????????????????????????????????????????????????????????????????????????????????????????????????????????????????????????????????????????????????????????????????????????????????????????????????????????????????????????????????????????????????????????????????????????????????????????????????????????????????????????????????????????????????????????????????????????????????????????????????????????????????????????????????????????????????????????????????????????????????????????????????????????????????????????????????????????????????????????????????????????????????????????????????????????????????????????????????????????????????????????????????????????????????????????????????????????????????????????????????????????????????????????????????????????????????????????????????????????????????????????????????????????????????????????????????????????????????????????????????????????????????????????????????????????????????????????????????????????????????????????????????????????????????????????????????????????????????????????????????????????????????????????????????????????????????????????????????????????????????????????????????????????????????????????????????????????????????????????????????????????????????????????????????????????????????????????????????????????????????????????????????????????????????????????????????????????????????????????????????????????????????????????????????????????????????????????????????????????????????????????????????????????????????????????????????????????????????????????????????????????????????????????????????????????????????????????????????????????????????????????????????????????????????????????????????????????????????????????????????????????????????????????????????????????????????????????????????????????????????????????????????????????????????????????????????????????????????????????????????????????????????????????????????????????????????????????????????????????????????????????????????????????????????????????????????????????????????????????????????????????????????????????????????????????????????????????????????????????????????????????????????????????????????????????????????????????????????????????????????????????????????????????????????????????????????????????????????????????????????????????????????????????????????????????????????????????????????????????????????????????????????????????????????????????????????????????????????????????????????????????????????????????????????????????????????????????????????????????????????????????????????????????????????????????????????????????????????????????????????????????????????????????????????????????????????????????????????????????????????????????????????????????????????????????????????????????????????????????????????????????????????????????????????????????????????????????????????????????????????????????????????????????????????????????????????????????????????????????????????????????????????????????????????????????????????????????????????????????????????????????????????????????????????????????????????????????????????????????????????????????????????????????????????????????????????????????????????????????????????????????????????????????????????????????????????????????????????????????????????????????????????????????????????????????????????????????????????????????????????????????????????????????????????????????????????????????????????????????????????????????????????????????????????????????????????????????????????????????????????????????????????????????????????????????????????????????????????????????????????????????????????????????????????????????????????????????????????????????????????????????????????????????????????????????????????????????????????????????????????????????????????????????????????????????????????????????????????????????????????????????????????????????????????????????????????????????????????????????????????????????????????????????????????????????????????????????????????????????????????????????????????????????????????????????????????????????????????????????????????????????????????????????????????????????????????????????????????????????????????????????????????????????????????????????????????????????????????????????????????????????????????????????????????????????????????????????????????????????????????????????????????????????????????????????????????????????????????????????????????????????????????????????????????????????????????????????????????????????????????????????????????????????????????????????????????????????????????????????????????????????????????????????????????????????????????????????????????????????????????????????????????????????????????????????????????????????????????????????????????????????????????????????????????????????????????????????????????????????????????????????????????????????????????????????????????????????????????????????????????????????????????????????????????????????????????????????????????????????????????????????????????????????????????????????????????????????????????????????????????????????????????????????????????????????????????????????????????????????????????????????????????????????????????????????????????????????????????????????????????????????????????????????????????????????????????????????????????????????????????????????????????????????????????????????????????????????????????????????????????????????????????????????????????????????????????????????????????????????????????????????????????????????????????????????????????????????????????????????????????????????????????????????????????????????????????????????????????????????????????????????????????????????????????????????????????????????????????????????????????????????????????????????????????????????????????????????????????????????????????????????????????????????????????????????????????????????????????????????????????????????????????????????????????????????????????????????????????????????????????????????????????????????????????????????????????????????????????????????????????????????????????????????????????????????????????????????????????????????????????????????????????????????????????????????????????????????????????????????????????????????????????????????????????????????????????????????????????????????????????????????????????????????????????????????????????????????????????????????????????????????????????????????????????????????????????????????????????????????????????????????????????????????????????????????????????????????????????????????????????????????????????????????????????????????????????????????????????????????????????????????????????????????????????????????????????????????????????????????????????????????????????????????????????????????????????????????????????????????????????????????????????????????????????????????????????????????????????????????????????????????????????????????????????????????????????????????????????????????????????????????????????????????????????????????????????????????????????????????????????????????????????????????????????????????????"/>
    <sequence id="seq_t4195_2" taxon="t4195" totalcount="4" value="??????????????????????????????????????????????????????????????????????????????????????????????????????????????????????????????????????????????????????????????????????????????????????????????????????????????????????????????????????????????????????????????????????????????????????????????????????????????????????????????????????????????????????????????????????????????????????????????????????????????????????????????????????????????????????????????????????????????????????????????????????????????????????????????????????????????????????????????????????????????????????????????????????????????????????????????????????????????????????????????????????????????????????????????????????????????????????????????????????????????????????????????????????????????????????????????????????????????????????????????????????????????????????????????????????????????????????????????????????????????????????????????????????????????????????????????????????????????????????????????????????????????????????????????????????????????????????????????????????????????????????????????????????????????????????????????????????????????????????????????????????????????????????????????????????????????????????????????????????????????????????????????????????????????????????????????????????????????????????????????????????????????????????????????????????????????????????????????????????????????????????????????????????????????????????????????????????????????????????????????????????????????????????????????????????????????????????????????????????????????????????????????????????????????????????????????????????????????????????????????????????????????????????????????????????????????????????????????????????????????????????????????????????????????????????????????????????????????????????????????????????????????????????????????????????????????????????????????????????????????????????????????????????????????????????????????????????????????????????????????????????????????????????????????????????????????????????????????????????????????????????????????????????????????????????????????????????????????????????????????????????????????????????????????????????????????????????????????????????????????????????????????????????????????????????????????????????????????????????????????????????????????????????????????????????????????????????????????????????????????????????????????????????????????????????????????????????????????????????????????????????????????????????????????????????????????????????????????????????????????????????????????????????????????????????????????????????????????????????????????????????????????????????????????????????????????????????????????????????????????????????????????????????????????????????????????????????????????????????????????????????????????????????????????????????????????????????????????????????????????????????????????????????????????????????????????????????????????????????????????????????????????????????????????????????????????????????????????????????????????????????????????????????????????????????????????????????????????????????????????????????????????????????????????????????????????????????????????????????????????????????????????????????????????????????????????????????????????????????????????????????????????????????????????????????????????????????????????????????????????????????????????????????????????????????????????????????????????????????????????????????????????????????????????????????????????????????????????????????????????????????????????????????????????????????????????????????????????????????????????????????????????????????????????????????????????????????????????????????????????????????????????????????????????????????????????????????????????????????????????????????????????????????????????????????????????????????????????????????????????????????????????????????????????????????????????????????????????????????????????????????????????????????????????????????????????????????????????????????????????????????????????????????????????????????????????????????????????????????????????????????????????????????????????????????????????????????????????????????????????????????????????????????????????????????????????????????????????????????????????????????????????????????????????????????????????????????????????????????????????????????????????????????????????????????????????????????????????????????????????????????????????????????????????????????????????????????????????????????????????????????????????????????????????????????????????????????????????????????????????????????????????????????????????????????????????????????????????????????????????????????????????????????????????????????????????????????????????????????????????????????????????????????????????????????????????????????????????????????????????????????????????????????????????????????????????????????????????????????????????????????????????????????????????????????????????????????????????????????????????????????????????????????????????????????????????????????????????????????????????????????????????????????????????????????????????????????????????????????????????????????????????????????????????????????????????????????????????????????????????????????????????????????????????????????????????????????????????????????????????????????????????????????????????????????????????????????????????????????????????????????????????????????????????????????????????????????????????????????????????????????????????????????????????????????????????????????????????????????????????????????????????????????????????????????????????????????????????????????????????????????????????????????????????????????????????????????????????????????????????????????????????????????????????????????????????????????????????????????????????????????????????????????????????????????????????????????????????????????????????????????????????????????????????????????????????????????????????????????????????????????????????????????????????????????????????????????????????????????????????????????????????????????????????????????????????????????????????????????????????????????????????????????????????????????????????????????????????????????????????????????????????????????????????????????????????????????????????????????????????????????????????????????????????????????????????????????????????????????????????????????????????????????????????????????????????????????????????????????????????????????????????????????????????????????????????????????????????????????????????????????????????????????????????????????????????????????????????????????????????????????????????????????????????????????????????????????????????????????????????????????????????????????????????????????????????????????????????????????????????????????????????????????????????????????????????????????????????????????????????????????????????????????????????????????????????????????????????????????????????????????????????????????????????????????????????????????????????????????????????????????????????????????????????????????????????????????????????????????????????????????????????????????????????????????????????????????????????????????????????????????????????????????????????????????????????????????????????????????????????????????????????????????????????????????????????????????????????????????????????????????????????????????????????????????????????????????????????????????????????????????????????????????????????????????????????????????????????????????????????????????????????????????????????????????????????????"/>
    <sequence id="seq_t4196_2" taxon="t4196" totalcount="4" value="??????????????????????????????????????????????????????????????????????????????????????????????????????????????????????????????????????????????????????????????????????????????????????????????????????????????????????????????????????????????????????????????????????????????????????????????????????????????????????????????????????????????????????????????????????????????????????????????????????????????????????????????????????????????????????????????????????????????????????????????????????????????????????????????????????????????????????????????????????????????????????????????????????????????????????????????????????????????????????????????????????????????????????????????????????????????????????????????????????????????????????????????????????????????????????????????????????????????????????????????????????????????????????????????????????????????????????????????????????????????????????????????????????????????????????????????????????????????????????????????????????????????????????????????????????????????????????????????????????????????????????????????????????????????????????????????????????????????????????????????????????????????????????????????????????????????????????????????????????????????????????????????????????????????????????????????????????????????????????????????????????????????????????????????????????????????????????????????????????????????????????????????????????????????????????????????????????????????????????????????????????????????????????????????????????????????????????????????????????????????????????????????????????????????????????????????????????????????????????????????????????????????????????????????????????????????????????????????????????????????????????????????????????????????????????????????????????????????????????????????????????????????????????????????????????????????????????????????????????????????????????????????????????????????????????????????????????????????????????????????????????????????????????????????????????????????????????????????????????????????????????????????????????????????????????????????????????????????????????????????????????????????????????????????????????????????????????????????????????????????????????????????????????????????????????????????????????????????????????????????????????????????????????????????????????????????????????????????????????????????????????????????????????????????????????????????????????????????????????????????????????????????????????????????????????????????????????????????????????????????????????????????????????????????????????????????????????????????????????????????????????????????????????????????????????????????????????????????????????????????????????????????????????????????????????????????????????????????????????????????????????????????????????????????????????????????????????????????????????????????????????????????????????????????????????????????????????????????????????????????????????????????????????????????????????????????????????????????????????????????????????????????????????????????????????????????????????????????????????????????????????????????????????????????????????????????????????????????????????????????????????????????????????????????????????????????????????????????????????????????????????????????????????????????????????????????????????????????????????????????????????????????????????????????????????????????????????????????????????????????????????????????????????????????????????????????????????????????????????????????????????????????????????????????????????????????????????????????????????????????????????????????????????????????????????????????????????????????????????????????????????????????????????????????????????????????????????????????????????????????????????????????????????????????????????????????????????????????????????????????????????????????????????????????????????????????????????????????????????????????????????????????????????????????????????????????????????????????????????????????????????????????????????????????????????????????????????????????????????????????????????????????????????????????????????????????????????????????????????????????????????????????????????????????????????????????????????????????????????????????????????????????????????????????????????????????????????????????????????????????????????????????????????????????????????????????????????????????????????????????????????????????????????????????????????????????????????????????????????????????????????????????????????????????????????????????????????????????????????????????????????????????????????????????????????????????????????????????????????????????????????????????????????????????????????????????????????????????????????????????????????????????????????????????????????????????????????????????????????????????????????????????????????????????????????????????????????????????????????????????????????????????????????????????????????????????????????????????????????????????????????????????????????????????????????????????????????????????????????????????????????????????????????????????????????????????????????????????????????????????????????????????????????????????????????????????????????????????????????????????????????????????????????????????????????????????????????????????????????????????????????????????????????????????????????????????????????????????????????????????????????????????????????????????????????????????????????????????????????????????????????????????????????????????????????????????????????????????????????????????????????????????????????????????????????????????????????????????????????????????????????????????????????????????????????????????????????????????????????????????????????????????????????????????????????????????????????????????????????????????????????????????????????????????????????????????????????????????????????????????????????????????????????????????????????????????????????????????????????????????????????????????????????????????????????????????????????????????????????????????????????????????????????????????????????????????????????????????????????????????????????????????????????????????????????????????????????????????????????????????????????????????????????????????????????????????????????????????????????????????????????????????????????????????????????????????????????????????????????????????????????????????????????????????????????????????????????????????????????????????????????????????????????????????????????????????????????????????????????????????????????????????????????????????????????????????????????????????????????????????????????????????????????????????????????????????????????????????????????????????????????????????????????????????????????????????????????????????????????????????????????????????????????????????????????????????????????????????????????????????????????????????????????????????????????????????????????????????????????????????????????????????????????????????????????????????????????????????????????????????????????????????????????????????????????????????????????????????????????????????????????????????????????????????????????????????????????????????????????????????????????????????????????????????????????????????????????????????????????????????????????????????????????????????????????????????????????????????????????????????????????????????????????????????????????????????????????????????????????????????????????????????????????????????????????????????????????????????????????????????????????????????????????????????????????????????????"/>
    <sequence id="seq_t4202_2" taxon="t4202" totalcount="4" value="??????????????????????????????????????????????????????????????????????????????????????????????????????????????????????????????????????????????????????????????????????????????????????????????????????????????????????????????????????????????????????????????????????????????????????????????????????????????????????????????????????????????????????????????????????????????????????????????????????????????????????????????????????????????????????????????????????????????????????????????????????????????????????????????????????????????????????????????????????????????????????????????????????????????????????????????????????????????????????????????????????????????????????????????????????????????????????????????????????????????????????????????????????????????????????????????????????????????????????????????????????????????????????????????????????????????????????????????????????????????????????????????????????????????????????????????????????????????????????????????????????????????????????????????????????????????????????????????????????????????????????????????????????????????????????????????????????????????????????????????????????????????????????????????????????????????????????????????????????????????????????????????????????????????????????????????????????????????????????????????????????????????????????????????????????????????????????????????????????????????????????????????????????????????????????????????????????????????????????????????????????????????????????????????????????????????????????????????????????????????????????????????????????????????????????????????????????????????????????????????????????????????????????????????????????????????????????????????????????????????????????????????????????????????????????????????????????????????????????????????????????????????????????????????????????????????????????????????????????????????????????????????????????????????????????????????????????????????????????????????????????????????????????????????????????????????????????????????????????????????????????????????????????????????????????????????????????????????????????????????????????????????????????????????????????????????????????????????????????????????????????????????????????????????????????????????????????????????????????????????????????????????????????????????????????????????????????????????????????????????????????????????????????????????????????????????????????????????????????????????????????????????????????????????????????????????????????????????????????????????????????????????????????????????????????????????????????????????????????????????????????????????????????????????????????????????????????????????????????????????????????????????????????????????????????????????????????????????????????????????????????????????????????????????????????????????????????????????????????????????????????????????????????????????????????????????????????????????????????????????????????????????????????????????????????????????????????????????????????????????????????????????????????????????????????????????????????????????????????????????????????????????????????????????????????????????????????????????????????????????????????????????????????????????????????????????????????????????????????????????????????????????????????????????????????????????????????????????????????????????????????????????????????????????????????????????????????????????????????????????????????????????????????????????????????????????????????????????????????????????????????????????????????????????????????????????????????????????????????????????????????????????????????????????????????????????????????????????????????????????????????????????????????????????????????????????????????????????????????????????????????????????????????????????????????????????????????????????????????????????????????????????????????????????????????????????????????????????????????????????????????????????????????????????????????????????????????????????????????????????????????????????????????????????????????????????????????????????????????????????????????????????????????????????????????????????????????????????????????????????????????????????????????????????????????????????????????????????????????????????????????????????????????????????????????????????????????????????????????????????????????????????????????????????????????????????????????????????????????????????????????????????????????????????????????????????????????????????????????????????????????????????????????????????????????????????????????????????????????????????????????????????????????????????????????????????????????????????????????????????????????????????????????????????????????????????????????????????????????????????????????????????????????????????????????????????????????????????????????????????????????????????????????????????????????????????????????????????????????????????????????????????????????????????????????????????????????????????????????????????????????????????????????????????????????????????????????????????????????????????????????????????????????????????????????????????????????????????????????????????????????????????????????????????????????????????????????????????????????????????????????????????????????????????????????????????????????????????????????????????????????????????????????????????????????????????????????????????????????????????????????????????????????????????????????????????????????????????????????????????????????????????????????????????????????????????????????????????????????????????????????????????????????????????????????????????????????????????????????????????????????????????????????????????????????????????????????????????????????????????????????????????????????????????????????????????????????????????????????????????????????????????????????????????????????????????????????????????????????????????????????????????????????????????????????????????????????????????????????????????????????????????????????????????????????????????????????????????????????????????????????????????????????????????????????????????????????????????????????????????????????????????????????????????????????????????????????????????????????????????????????????????????????????????????????????????????????????????????????????????????????????????????????????????????????????????????????????????????????????????????????????????????????????????????????????????????????????????????????????????????????????????????????????????????????????????????????????????????????????????????????????????????????????????????????????????????????????????????????????????????????????????????????????????????????????????????????????????????????????????????????????????????????????????????????????????????????????????????????????????????????????????????????????????????????????????????????????????????????????????????????????????????????????????????????????????????????????????????????????????????????????????????????????????????????????????????????????????????????????????????????????????????????????????????????????????????????????????????????????????????????????????????????????????????????????????????????????????????????????????????????????????????????????????????????????????????????????????????????????????????????????????????????????????????????????????????????????????????????????????????????????????????????????????????????????????????????????????????????????????????????????????????????????????????????????????????????????????????????????????????????????????????????????????????????????????????"/>
    <sequence id="seq_t4213_2" taxon="t4213" totalcount="4" value="??????????????????????????????????????????????????????????????????????????????????????????????????????????????????????????????????????????????????????????????????????????????????????????????????????????????????????????????????????????????????????????????????????????????????????????????????????????????????????????????????????????????????????????????????????????????????????????????????????????????????????????????????????????????????????????????????????????????????????????????????????????????????????????????????????????????????????????????????????????????????????????????????????????????????????????????????????????????????????????????????????????????????????????????????????????????????????????????????????????????????????????????????????????????????????????????????????????????????????????????????????????????????????????????????????????????????????????????????????????????????????????????????????????????????????????????????????????????????????????????????????????????????????????????????????????????????????????????????????????????????????????????????????????????????????????????????????????????????????????????????????????????????????????????????????????????????????????????????????????????????????????????????????????????????????????????????????????????????????????????????????????????????????????????????????????????????????????????????????????????????????????????????????????????????????????????????????????????????????????????????????????????????????????????????????????????????????????????????????????????????????????????????????????????????????????????????????????????????????????????????????????????????????????????????????????????????????????????????????????????????????????????????????????????????????????????????????????????????????????????????????????????????????????????????????????????????????????????????????????????????????????????????????????????????????????????????????????????????????????????????????????????????????????????????????????????????????????????????????????????????????????????????????????????????????????????????????????????????????????????????????????????????????????????????????????????????????????????????????????????????????????????????????????????????????????????????????????????????????????????????????????????????????????????????????????????????????????????????????????????????????????????????????????????????????????????????????????????????????????????????????????????????????????????????????????????????????????????????????????????????????????????????????????????????????????????????????????????????????????????????????????????????????????????????????????????????????????????????????????????????????????????????????????????????????????????????????????????????????????????????????????????????????????????????????????????????????????????????????????????????????????????????????????????????????????????????????????????????????????????????????????????????????????????????????????????????????????????????????????????????????????????????????????????????????????????????????????????????????????????????????????????????????????????????????????????????????????????????????????????????????????????????????????????????????????????????????????????????????????????????????????????????????????????????????????????????????????????????????????????????????????????????????????????????????????????????????????????????????????????????????????????????????????????????????????????????????????????????????????????????????????????????????????????????????????????????????????????????????????????????????????????????????????????????????????????????????????????????????????????????????????????????????????????????????????????????????????????????????????????????????????????????????????????????????????????????????????????????????????????????????????????????????????????????????????????????????????????????????????????????????????????????????????????????????????????????????????????????????????????????????????????????????????????????????????????????????????????????????????????????????????????????????????????????????????????????????????????????????????????????????????????????????????????????????????????????????????????????????????????????????????????????????????????????????????????????????????????????????????????????????????????????????????????????????????????????????????????????????????????????????????????????????????????????????????????????????????????????????????????????????????????????????????????????????????????????????????????????????????????????????????????????????????????????????????????????????????????????????????????????????????????????????????????????????????????????????????????????????????????????????????????????????????????????????????????????????????????????????????????????????????????????????????????????????????????????????????????????????????????????????????????????????????????????????????????????????????????????????????????????????????????????????????????????????????????????????????????????????????????????????????????????????????????????????????????????????????????????????????????????????????????????????????????????????????????????????????????????????????????????????????????????????????????????????????????????????????????????????????????????????????????????????????????????????????????????????????????????????????????????????????????????????????????????????????????????????????????????????????????????????????????????????????????????????????????????????????????????????????????????????????????????????????????????????????????????????????????????????????????????????????????????????????????????????????????????????????????????????????????????????????????????????????????????????????????????????????????????????????????????????????????????????????????????????????????????????????????????????????????????????????????????????????????????????????????????????????????????????????????????????????????????????????????????????????????????????????????????????????????????????????????????????????????????????????????????????????????????????????????????????????????????????????????????????????????????????????????????????????????????????????????????????????????????????????????????????????????????????????????????????????????????????????????????????????????????????????????????????????????????????????????????????????????????????????????????????????????????????????????????????????????????????????????????????????????????????????????????????????????????????????????????????????????????????????????????????????????????????????????????????????????????????????????????????????????????????????????????????????????????????????????????????????????????????????????????????????????????????????????????????????????????????????????????????????????????????????????????????????????????????????????????????????????????????????????????????????????????????????????????????????????????????????????????????????????????????????????????????????????????????????????????????????????????????????????????????????????????????????????????????????????????????????????????????????????????????????????????????????????????????????????????????????????????????????????????????????????????????????????????????????????????????????????????????????????????????????????????????????????????????????????????????????????????????????????????????????????????????????????????????????????????????????????????????????????????????????????????????????????????????????????????????????????????????????????????"/>
    <sequence id="seq_t4214_2" taxon="t4214" totalcount="4" value="??????????????????????????????????????????????????????????????????????????????????????????????????????????????????????????????????????????????????????????????????????????????????????????????????????????????????????????????????????????????????????????????????????????????????????????????????????????????????????????????????????????????????????????????????????????????????????????????????????????????????????????????????????????????????????????????????????????????????????????????????????????????????????????????????????????????????????????????????????????????????????????????????????????????????????????????????????????????????????????????????????????????????????????????????????????????????????????????????????????????????????????????????????????????????????????????????????????????????????????????????????????????????????????????????????????????????????????????????????????????????????????????????????????????????????????????????????????????????????????????????????????????????????????????????????????????????????????????????????????????????????????????????????????????????????????????????????????????????????????????????????????????????????????????????????????????????????????????????????????????????????????????????????????????????????????????????????????????????????????????????????????????????????????????????????????????????????????????????????????????????????????????????????????????????????????????????????????????????????????????????????????????????????????????????????????????????????????????????????????????????????????????????????????????????????????????????????????????????????????????????????????????????????????????????????????????????????????????????????????????????????????????????????????????????????????????????????????????????????????????????????????????????????????????????????????????????????????????????????????????????????????????????????????????????????????????????????????????????????????????????????????????????????????????????????????????????????????????????????????????????????????????????????????????????????????????????????????????????????????????????????????????????????????????????????????????????????????????????????????????????????????????????????????????????????????????????????????????????????????????????????????????????????????????????????????????????????????????????????????????????????????????????????????????????????????????????????????????????????????????????????????????????????????????????????????????????????????????????????????????????????????????????????????????????????????????????????????????????????????????????????????????????????????????????????????????????????????????????????????????????????????????????????????????????????????????????????????????????????????????????????????????????????????????????????????????????????????????????????????????????????????????????????????????????????????????????????????????????????????????????????????????????????????????????????????????????????????????????????????????????????????????????????????????????????????????????????????????????????????????????????????????????????????????????????????????????????????????????????????????????????????????????????????????????????????????????????????????????????????????????????????????????????????????????????????????????????????????????????????????????????????????????????????????????????????????????????????????????????????????????????????????????????????????????????????????????????????????????????????????????????????????????????????????????????????????????????????????????????????????????????????????????????????????????????????????????????????????????????????????????????????????????????????????????????????????????????????????????????????????????????????????????????????????????????????????????????????????????????????????????????????????????????????????????????????????????????????????????????????????????????????????????????????????????????????????????????????????????????????????????????????????????????????????????????????????????????????????????????????????????????????????????????????????????????????????????????????????????????????????????????????????????????????????????????????????????????????????????????????????????????????????????????????????????????????????????????????????????????????????????????????????????????????????????????????????????????????????????????????????????????????????????????????????????????????????????????????????????????????????????????????????????????????????????????????????????????????????????????????????????????????????????????????????????????????????????????????????????????????????????????????????????????????????????????????????????????????????????????????????????????????????????????????????????????????????????????????????????????????????????????????????????????????????????????????????????????????????????????????????????????????????????????????????????????????????????????????????????????????????????????????????????????????????????????????????????????????????????????????????????????????????????????????????????????????????????????????????????????????????????????????????????????????????????????????????????????????????????????????????????????????????????????????????????????????????????????????????????????????????????????????????????????????????????????????????????????????????????????????????????????????????????????????????????????????????????????????????????????????????????????????????????????????????????????????????????????????????????????????????????????????????????????????????????????????????????????????????????????????????????????????????????????????????????????????????????????????????????????????????????????????????????????????????????????????????????????????????????????????????????????????????????????????????????????????????????????????????????????????????????????????????????????????????????????????????????????????????????????????????????????????????????????????????????????????????????????????????????????????????????????????????????????????????????????????????????????????????????????????????????????????????????????????????????????????????????????????????????????????????????????????????????????????????????????????????????????????????????????????????????????????????????????????????????????????????????????????????????????????????????????????????????????????????????????????????????????????????????????????????????????????????????????????????????????????????????????????????????????????????????????????????????????????????????????????????????????????????????????????????????????????????????????????????????????????????????????????????????????????????????????????????????????????????????????????????????????????????????????????????????????????????????????????????????????????????????????????????????????????????????????????????????????????????????????????????????????????????????????????????????????????????????????????????????????????????????????????????????????????????????????????????????????????????????????????????????????????????????????????????????????????????????????????????????????????????????????????????????????????????????????????????????????????????????????????????????????????????????????????????????????????????????????????????????????????????????????????????????????????????????????????????????????????????????????????????????????????????????????????????????????????????????????????????????????????????????????????????????????????????????????????????????????????????????????????????????"/>
    <sequence id="seq_t4230_2" taxon="t4230" totalcount="4" value="??????????????????????????????????????????????????????????????????????????????????????????????????????????????????????????????????????????????????????????????????????????????????????????????????????????????????????????????????????????????????????????????????????????????????????????????????????????????????????????????????????????????????????????????????????????????????????????????????????????????????????????????????????????????????????????????????????????????????????????????????????????????????????????????????????????????????????????????????????????????????????????????????????????????????????????????????????????????????????????????????????????????????????????????????????????????????????????????????????????????????????????????????????????????????????????????????????????????????????????????????????????????????????????????????????????????????????????????????????????????????????????????????????????????????????????????????????????????????????????????????????????????????????????????????????????????????????????????????????????????????????????????????????????????????????????????????????????????????????????????????????????????????????????????????????????????????????????????????????????????????????????????????????????????????????????????????????????????????????????????????????????????????????????????????????????????????????????????????????????????????????????????????????????????????????????????????????????????????????????????????????????????????????????????????????????????????????????????????????????????????????????????????????????????????????????????????????????????????????????????????????????????????????????????????????????????????????????????????????????????????????????????????????????????????????????????????????????????????????????????????????????????????????????????????????????????????????????????????????????????????????????????????????????????????????????????????????????????????????????????????????????????????????????????????????????????????????????????????????????????????????????????????????????????????????????????????????????????????????????????????????????????????????????????????????????????????????????????????????????????????????????????????????????????????????????????????????????????????????????????????????????????????????????????????????????????????????????????????????????????????????????????????????????????????????????????????????????????????????????????????????????????????????????????????????????????????????????????????????????????????????????????????????????????????????????????????????????????????????????????????????????????????????????????????????????????????????????????????????????????????????????????????????????????????????????????????????????????????????????????????????????????????????????????????????????????????????????????????????????????????????????????????????????????????????????????????????????????????????????????????????????????????????????????????????????????????????????????????????????????????????????????????????????????????????????????????????????????????????????????????????????????????????????????????????????????????????????????????????????????????????????????????????????????????????????????????????????????????????????????????????????????????????????????????????????????????????????????????????????????????????????????????????????????????????????????????????????????????????????????????????????????????????????????????????????????????????????????????????????????????????????????????????????????????????????????????????????????????????????????????????????????????????????????????????????????????????????????????????????????????????????????????????????????????????????????????????????????????????????????????????????????????????????????????????????????????????????????????????????????????????????????????????????????????????????????????????????????????????????????????????????????????????????????????????????????????????????????????????????????????????????????????????????????????????????????????????????????????????????????????????????????????????????????????????????????????????????????????????????????????????????????????????????????????????????????????????????????????????????????????????????????????????????????????????????????????????????????????????????????????????????????????????????????????????????????????????????????????????????????????????????????????????????????????????????????????????????????????????????????????????????????????????????????????????????????????????????????????????????????????????????????????????????????????????????????????????????????????????????????????????????????????????????????????????????????????????????????????????????????????????????????????????????????????????????????????????????????????????????????????????????????????????????????????????????????????????????????????????????????????????????????????????????????????????????????????????????????????????????????????????????????????????????????????????????????????????????????????????????????????????????????????????????????????????????????????????????????????????????????????????????????????????????????????????????????????????????????????????????????????????????????????????????????????????????????????????????????????????????????????????????????????????????????????????????????????????????????????????????????????????????????????????????????????????????????????????????????????????????????????????????????????????????????????????????????????????????????????????????????????????????????????????????????????????????????????????????????????????????????????????????????????????????????????????????????????????????????????????????????????????????????????????????????????????????????????????????????????????????????????????????????????????????????????????????????????????????????????????????????????????????????????????????????????????????????????????????????????????????????????????????????????????????????????????????????????????????????????????????????????????????????????????????????????????????????????????????????????????????????????????????????????????????????????????????????????????????????????????????????????????????????????????????????????????????????????????????????????????????????????????????????????????????????????????????????????????????????????????????????????????????????????????????????????????????????????????????????????????????????????????????????????????????????????????????????????????????????????????????????????????????????????????????????????????????????????????????????????????????????????????????????????????????????????????????????????????????????????????????????????????????????????????????????????????????????????????????????????????????????????????????????????????????????????????????????????????????????????????????????????????????????????????????????????????????????????????????????????????????????????????????????????????????????????????????????????????????????????????????????????????????????????????????????????????????????????????????????????????????????????????????????????????????????????????????????????????????????????????????????????????????????????????????????????????????????????????????????????????????????????????????????????????????????????????????????????????????????????????????????????????????????????????????????????????????????????????????????????????????????????????????????????????????????????????????????????????????????????????????????????????????????????????????????????????????????????"/>
    <sequence id="seq_t4250_2" taxon="t4250" totalcount="4" value="??????????????????????????????????????????????????????????????????????????????????????????????????????????????????????????????????????????????????????????????????????????????????????????????????????????????????????????????????????????????????????????????????????????????????????????????????????????????????????????????????????????????????????????????????????????????????????????????????????????????????????????????????????????????????????????????????????????????????????????????????????????????????????????????????????????????????????????????????????????????????????????????????????????????????????????????????????????????????????????????????????????????????????????????????????????????????????????????????????????????????????????????????????????????????????????????????????????????????????????????????????????????????????????????????????????????????????????????????????????????????????????????????????????????????????????????????????????????????????????????????????????????????????????????????????????????????????????????????????????????????????????????????????????????????????????????????????????????????????????????????????????????????????????????????????????????????????????????????????????????????????????????????????????????????????????????????????????????????????????????????????????????????????????????????????????????????????????????????????????????????????????????????????????????????????????????????????????????????????????????????????????????????????????????????????????????????????????????????????????????????????????????????????????????????????????????????????????????????????????????????????????????????????????????????????????????????????????????????????????????????????????????????????????????????????????????????????????????????????????????????????????????????????????????????????????????????????????????????????????????????????????????????????????????????????????????????????????????????????????????????????????????????????????????????????????????????????????????????????????????????????????????????????????????????????????????????????????????????????????????????????????????????????????????????????????????????????????????????????????????????????????????????????????????????????????????????????????????????????????????????????????????????????????????????????????????????????????????????????????????????????????????????????????????????????????????????????????????????????????????????????????????????????????????????????????????????????????????????????????????????????????????????????????????????????????????????????????????????????????????????????????????????????????????????????????????????????????????????????????????????????????????????????????????????????????????????????????????????????????????????????????????????????????????????????????????????????????????????????????????????????????????????????????????????????????????????????????????????????????????????????????????????????????????????????????????????????????????????????????????????????????????????????????????????????????????????????????????????????????????????????????????????????????????????????????????????????????????????????????????????????????????????????????????????????????????????????????????????????????????????????????????????????????????????????????????????????????????????????????????????????????????????????????????????????????????????????????????????????????????????????????????????????????????????????????????????????????????????????????????????????????????????????????????????????????????????????????????????????????????????????????????????????????????????????????????????????????????????????????????????????????????????????????????????????????????????????????????????????????????????????????????????????????????????????????????????????????????????????????????????????????????????????????????????????????????????????????????????????????????????????????????????????????????????????????????????????????????????????????????????????????????????????????????????????????????????????????????????????????????????????????????????????????????????????????????????????????????????????????????????????????????????????????????????????????????????????????????????????????????????????????????????????????????????????????????????????????????????????????????????????????????????????????????????????????????????????????????????????????????????????????????????????????????????????????????????????????????????????????????????????????????????????????????????????????????????????????????????????????????????????????????????????????????????????????????????????????????????????????????????????????????????????????????????????????????????????????????????????????????????????????????????????????????????????????????????????????????????????????????????????????????????????????????????????????????????????????????????????????????????????????????????????????????????????????????????????????????????????????????????????????????????????????????????????????????????????????????????????????????????????????????????????????????????????????????????????????????????????????????????????????????????????????????????????????????????????????????????????????????????????????????????????????????????????????????????????????????????????????????????????????????????????????????????????????????????????????????????????????????????????????????????????????????????????????????????????????????????????????????????????????????????????????????????????????????????????????????????????????????????????????????????????????????????????????????????????????????????????????????????????????????????????????????????????????????????????????????????????????????????????????????????????????????????????????????????????????????????????????????????????????????????????????????????????????????????????????????????????????????????????????????????????????????????????????????????????????????????????????????????????????????????????????????????????????????????????????????????????????????????????????????????????????????????????????????????????????????????????????????????????????????????????????????????????????????????????????????????????????????????????????????????????????????????????????????????????????????????????????????????????????????????????????????????????????????????????????????????????????????????????????????????????????????????????????????????????????????????????????????????????????????????????????????????????????????????????????????????????????????????????????????????????????????????????????????????????????????????????????????????????????????????????????????????????????????????????????????????????????????????????????????????????????????????????????????????????????????????????????????????????????????????????????????????????????????????????????????????????????????????????????????????????????????????????????????????????????????????????????????????????????????????????????????????????????????????????????????????????????????????????????????????????????????????????????????????????????????????????????????????????????????????????????????????????????????????????????????????????????????????????????????????????????????????????????????????????????????????????????????????????????????????????????????????????????????????????????????????????????????????????????????????????????????????????????????????????????????????????????????????????????????????????????????????????????????????????????????????????????????????????????????????????????????????????????????????"/>
    <sequence id="seq_t4261_2" taxon="t4261" totalcount="4" value="??????????????????????????????????????????????????????????????????????????????????????????????????????????????????????????????????????????????????????????????????????????????????????????????????????????????????????????????????????????????????????????????????????????????????????????????????????????????????????????????????????????????????????????????????????????????????????????????????????????????????????????????????????????????????????????????????????????????????????????????????????????????????????????????????????????????????????????????????????????????????????????????????????????????????????????????????????????????????????????????????????????????????????????????????????????????????????????????????????????????????????????????????????????????????????????????????????????????????????????????????????????????????????????????????????????????????????????????????????????????????????????????????????????????????????????????????????????????????????????????????????????????????????????????????????????????????????????????????????????????????????????????????????????????????????????????????????????????????????????????????????????????????????????????????????????????????????????????????????????????????????????????????????????????????????????????????????????????????????????????????????????????????????????????????????????????????????????????????????????????????????????????????????????????????????????????????????????????????????????????????????????????????????????????????????????????????????????????????????????????????????????????????????????????????????????????????????????????????????????????????????????????????????????????????????????????????????????????????????????????????????????????????????????????????????????????????????????????????????????????????????????????????????????????????????????????????????????????????????????????????????????????????????????????????????????????????????????????????????????????????????????????????????????????????????????????????????????????????????????????????????????????????????????????????????????????????????????????????????????????????????????????????????????????????????????????????????????????????????????????????????????????????????????????????????????????????????????????????????????????????????????????????????????????????????????????????????????????????????????????????????????????????????????????????????????????????????????????????????????????????????????????????????????????????????????????????????????????????????????????????????????????????????????????????????????????????????????????????????????????????????????????????????????????????????????????????????????????????????????????????????????????????????????????????????????????????????????????????????????????????????????????????????????????????????????????????????????????????????????????????????????????????????????????????????????????????????????????????????????????????????????????????????????????????????????????????????????????????????????????????????????????????????????????????????????????????????????????????????????????????????????????????????????????????????????????????????????????????????????????????????????????????????????????????????????????????????????????????????????????????????????????????????????????????????????????????????????????????????????????????????????????????????????????????????????????????????????????????????????????????????????????????????????????????????????????????????????????????????????????????????????????????????????????????????????????????????????????????????????????????????????????????????????????????????????????????????????????????????????????????????????????????????????????????????????????????????????????????????????????????????????????????????????????????????????????????????????????????????????????????????????????????????????????????????????????????????????????????????????????????????????????????????????????????????????????????????????????????????????????????????????????????????????????????????????????????????????????????????????????????????????????????????????????????????????????????????????????????????????????????????????????????????????????????????????????????????????????????????????????????????????????????????????????????????????????????????????????????????????????????????????????????????????????????????????????????????????????????????????????????????????????????????????????????????????????????????????????????????????????????????????????????????????????????????????????????????????????????????????????????????????????????????????????????????????????????????????????????????????????????????????????????????????????????????????????????????????????????????????????????????????????????????????????????????????????????????????????????????????????????????????????????????????????????????????????????????????????????????????????????????????????????????????????????????????????????????????????????????????????????????????????????????????????????????????????????????????????????????????????????????????????????????????????????????????????????????????????????????????????????????????????????????????????????????????????????????????????????????????????????????????????????????????????????????????????????????????????????????????????????????????????????????????????????????????????????????????????????????????????????????????????????????????????????????????????????????????????????????????????????????????????????????????????????????????????????????????????????????????????????????????????????????????????????????????????????????????????????????????????????????????????????????????????????????????????????????????????????????????????????????????????????????????????????????????????????????????????????????????????????????????????????????????????????????????????????????????????????????????????????????????????????????????????????????????????????????????????????????????????????????????????????????????????????????????????????????????????????????????????????????????????????????????????????????????????????????????????????????????????????????????????????????????????????????????????????????????????????????????????????????????????????????????????????????????????????????????????????????????????????????????????????????????????????????????????????????????????????????????????????????????????????????????????????????????????????????????????????????????????????????????????????????????????????????????????????????????????????????????????????????????????????????????????????????????????????????????????????????????????????????????????????????????????????????????????????????????????????????????????????????????????????????????????????????????????????????????????????????????????????????????????????????????????????????????????????????????????????????????????????????????????????????????????????????????????????????????????????????????????????????????????????????????????????????????????????????????????????????????????????????????????????????????????????????????????????????????????????????????????????????????????????????????????????????????????????????????????????????????????????????????????????????????????????????????????????????????????????????????????????????????????????????????????????????????????????????????????????????????????????????????????????????????????????????????????????????????????????????????????????????????????????????????????????????????????????????????????????????????????????????????????????????????????????????????????????"/>
    <sequence id="seq_t4262_2" taxon="t4262" totalcount="4" value="??????????????????????????????????????????????????????????????????????????????????????????????????????????????????????????????????????????????????????????????????????????????????????????????????????????????????????????????????????????????????????????????????????????????????????????????????????????????????????????????????????????????????????????????????????????????????????????????????????????????????????????????????????????????????????????????????????????????????????????????????????????????????????????????????????????????????????????????????????????????????????????????????????????????????????????????????????????????????????????????????????????????????????????????????????????????????????????????????????????????????????????????????????????????????????????????????????????????????????????????????????????????????????????????????????????????????????????????????????????????????????????????????????????????????????????????????????????????????????????????????????????????????????????????????????????????????????????????????????????????????????????????????????????????????????????????????????????????????????????????????????????????????????????????????????????????????????????????????????????????????????????????????????????????????????????????????????????????????????????????????????????????????????????????????????????????????????????????????????????????????????????????????????????????????????????????????????????????????????????????????????????????????????????????????????????????????????????????????????????????????????????????????????????????????????????????????????????????????????????????????????????????????????????????????????????????????????????????????????????????????????????????????????????????????????????????????????????????????????????????????????????????????????????????????????????????????????????????????????????????????????????????????????????????????????????????????????????????????????????????????????????????????????????????????????????????????????????????????????????????????????????????????????????????????????????????????????????????????????????????????????????????????????????????????????????????????????????????????????????????????????????????????????????????????????????????????????????????????????????????????????????????????????????????????????????????????????????????????????????????????????????????????????????????????????????????????????????????????????????????????????????????????????????????????????????????????????????????????????????????????????????????????????????????????????????????????????????????????????????????????????????????????????????????????????????????????????????????????????????????????????????????????????????????????????????????????????????????????????????????????????????????????????????????????????????????????????????????????????????????????????????????????????????????????????????????????????????????????????????????????????????????????????????????????????????????????????????????????????????????????????????????????????????????????????????????????????????????????????????????????????????????????????????????????????????????????????????????????????????????????????????????????????????????????????????????????????????????????????????????????????????????????????????????????????????????????????????????????????????????????????????????????????????????????????????????????????????????????????????????????????????????????????????????????????????????????????????????????????????????????????????????????????????????????????????????????????????????????????????????????????????????????????????????????????????????????????????????????????????????????????????????????????????????????????????????????????????????????????????????????????????????????????????????????????????????????????????????????????????????????????????????????????????????????????????????????????????????????????????????????????????????????????????????????????????????????????????????????????????????????????????????????????????????????????????????????????????????????????????????????????????????????????????????????????????????????????????????????????????????????????????????????????????????????????????????????????????????????????????????????????????????????????????????????????????????????????????????????????????????????????????????????????????????????????????????????????????????????????????????????????????????????????????????????????????????????????????????????????????????????????????????????????????????????????????????????????????????????????????????????????????????????????????????????????????????????????????????????????????????????????????????????????????????????????????????????????????????????????????????????????????????????????????????????????????????????????????????????????????????????????????????????????????????????????????????????????????????????????????????????????????????????????????????????????????????????????????????????????????????????????????????????????????????????????????????????????????????????????????????????????????????????????????????????????????????????????????????????????????????????????????????????????????????????????????????????????????????????????????????????????????????????????????????????????????????????????????????????????????????????????????????????????????????????????????????????????????????????????????????????????????????????????????????????????????????????????????????????????????????????????????????????????????????????????????????????????????????????????????????????????????????????????????????????????????????????????????????????????????????????????????????????????????????????????????????????????????????????????????????????????????????????????????????????????????????????????????????????????????????????????????????????????????????????????????????????????????????????????????????????????????????????????????????????????????????????????????????????????????????????????????????????????????????????????????????????????????????????????????????????????????????????????????????????????????????????????????????????????????????????????????????????????????????????????????????????????????????????????????????????????????????????????????????????????????????????????????????????????????????????????????????????????????????????????????????????????????????????????????????????????????????????????????????????????????????????????????????????????????????????????????????????????????????????????????????????????????????????????????????????????????????????????????????????????????????????????????????????????????????????????????????????????????????????????????????????????????????????????????????????????????????????????????????????????????????????????????????????????????????????????????????????????????????????????????????????????????????????????????????????????????????????????????????????????????????????????????????????????????????????????????????????????????????????????????????????????????????????????????????????????????????????????????????????????????????????????????????????????????????????????????????????????????????????????????????????????????????????????????????????????????????????????????????????????????????????????????????????????????????????????????????????????????????????????????????????????????????????????????????????????????????????????????????????????????????????????????????????????????????????????????????????????????????????????????????????????????????????????????????????????????????????????????????????????????????????"/>
    <sequence id="seq_t4268_2" taxon="t4268" totalcount="4" value="??????????????????????????????????????????????????????????????????????????????????????????????????????????????????????????????????????????????????????????????????????????????????????????????????????????????????????????????????????????????????????????????????????????????????????????????????????????????????????????????????????????????????????????????????????????????????????????????????????????????????????????????????????????????????????????????????????????????????????????????????????????????????????????????????????????????????????????????????????????????????????????????????????????????????????????????????????????????????????????????????????????????????????????????????????????????????????????????????????????????????????????????????????????????????????????????????????????????????????????????????????????????????????????????????????????????????????????????????????????????????????????????????????????????????????????????????????????????????????????????????????????????????????????????????????????????????????????????????????????????????????????????????????????????????????????????????????????????????????????????????????????????????????????????????????????????????????????????????????????????????????????????????????????????????????????????????????????????????????????????????????????????????????????????????????????????????????????????????????????????????????????????????????????????????????????????????????????????????????????????????????????????????????????????????????????????????????????????????????????????????????????????????????????????????????????????????????????????????????????????????????????????????????????????????????????????????????????????????????????????????????????????????????????????????????????????????????????????????????????????????????????????????????????????????????????????????????????????????????????????????????????????????????????????????????????????????????????????????????????????????????????????????????????????????????????????????????????????????????????????????????????????????????????????????????????????????????????????????????????????????????????????????????????????????????????????????????????????????????????????????????????????????????????????????????????????????????????????????????????????????????????????????????????????????????????????????????????????????????????????????????????????????????????????????????????????????????????????????????????????????????????????????????????????????????????????????????????????????????????????????????????????????????????????????????????????????????????????????????????????????????????????????????????????????????????????????????????????????????????????????????????????????????????????????????????????????????????????????????????????????????????????????????????????????????????????????????????????????????????????????????????????????????????????????????????????????????????????????????????????????????????????????????????????????????????????????????????????????????????????????????????????????????????????????????????????????????????????????????????????????????????????????????????????????????????????????????????????????????????????????????????????????????????????????????????????????????????????????????????????????????????????????????????????????????????????????????????????????????????????????????????????????????????????????????????????????????????????????????????????????????????????????????????????????????????????????????????????????????????????????????????????????????????????????????????????????????????????????????????????????????????????????????????????????????????????????????????????????????????????????????????????????????????????????????????????????????????????????????????????????????????????????????????????????????????????????????????????????????????????????????????????????????????????????????????????????????????????????????????????????????????????????????????????????????????????????????????????????????????????????????????????????????????????????????????????????????????????????????????????????????????????????????????????????????????????????????????????????????????????????????????????????????????????????????????????????????????????????????????????????????????????????????????????????????????????????????????????????????????????????????????????????????????????????????????????????????????????????????????????????????????????????????????????????????????????????????????????????????????????????????????????????????????????????????????????????????????????????????????????????????????????????????????????????????????????????????????????????????????????????????????????????????????????????????????????????????????????????????????????????????????????????????????????????????????????????????????????????????????????????????????????????????????????????????????????????????????????????????????????????????????????????????????????????????????????????????????????????????????????????????????????????????????????????????????????????????????????????????????????????????????????????????????????????????????????????????????????????????????????????????????????????????????????????????????????????????????????????????????????????????????????????????????????????????????????????????????????????????????????????????????????????????????????????????????????????????????????????????????????????????????????????????????????????????????????????????????????????????????????????????????????????????????????????????????????????????????????????????????????????????????????????????????????????????????????????????????????????????????????????????????????????????????????????????????????????????????????????????????????????????????????????????????????????????????????????????????????????????????????????????????????????????????????????????????????????????????????????????????????????????????????????????????????????????????????????????????????????????????????????????????????????????????????????????????????????????????????????????????????????????????????????????????????????????????????????????????????????????????????????????????????????????????????????????????????????????????????????????????????????????????????????????????????????????????????????????????????????????????????????????????????????????????????????????????????????????????????????????????????????????????????????????????????????????????????????????????????????????????????????????????????????????????????????????????????????????????????????????????????????????????????????????????????????????????????????????????????????????????????????????????????????????????????????????????????????????????????????????????????????????????????????????????????????????????????????????????????????????????????????????????????????????????????????????????????????????????????????????????????????????????????????????????????????????????????????????????????????????????????????????????????????????????????????????????????????????????????????????????????????????????????????????????????????????????????????????????????????????????????????????????????????????????????????????????????????????????????????????????????????????????????????????????????????????????????????????????????????????????????????????????????????????????????????????????????????????????????????????????????????????????????????????????????????????????????????????????????????????????????????????????????????????????????????????????????????????????????????????????????????????????????????????????????????????????????????"/>
    <sequence id="seq_t4274_2" taxon="t4274" totalcount="4" value="??????????????????????????????????????????????????????????????????????????????????????????????????????????????????????????????????????????????????????????????????????????????????????????????????????????????????????????????????????????????????????????????????????????????????????????????????????????????????????????????????????????????????????????????????????????????????????????????????????????????????????????????????????????????????????????????????????????????????????????????????????????????????????????????????????????????????????????????????????????????????????????????????????????????????????????????????????????????????????????????????????????????????????????????????????????????????????????????????????????????????????????????????????????????????????????????????????????????????????????????????????????????????????????????????????????????????????????????????????????????????????????????????????????????????????????????????????????????????????????????????????????????????????????????????????????????????????????????????????????????????????????????????????????????????????????????????????????????????????????????????????????????????????????????????????????????????????????????????????????????????????????????????????????????????????????????????????????????????????????????????????????????????????????????????????????????????????????????????????????????????????????????????????????????????????????????????????????????????????????????????????????????????????????????????????????????????????????????????????????????????????????????????????????????????????????????????????????????????????????????????????????????????????????????????????????????????????????????????????????????????????????????????????????????????????????????????????????????????????????????????????????????????????????????????????????????????????????????????????????????????????????????????????????????????????????????????????????????????????????????????????????????????????????????????????????????????????????????????????????????????????????????????????????????????????????????????????????????????????????????????????????????????????????????????????????????????????????????????????????????????????????????????????????????????????????????????????????????????????????????????????????????????????????????????????????????????????????????????????????????????????????????????????????????????????????????????????????????????????????????????????????????????????????????????????????????????????????????????????????????????????????????????????????????????????????????????????????????????????????????????????????????????????????????????????????????????????????????????????????????????????????????????????????????????????????????????????????????????????????????????????????????????????????????????????????????????????????????????????????????????????????????????????????????????????????????????????????????????????????????????????????????????????????????????????????????????????????????????????????????????????????????????????????????????????????????????????????????????????????????????????????????????????????????????????????????????????????????????????????????????????????????????????????????????????????????????????????????????????????????????????????????????????????????????????????????????????????????????????????????????????????????????????????????????????????????????????????????????????????????????????????????????????????????????????????????????????????????????????????????????????????????????????????????????????????????????????????????????????????????????????????????????????????????????????????????????????????????????????????????????????????????????????????????????????????????????????????????????????????????????????????????????????????????????????????????????????????????????????????????????????????????????????????????????????????????????????????????????????????????????????????????????????????????????????????????????????????????????????????????????????????????????????????????????????????????????????????????????????????????????????????????????????????????????????????????????????????????????????????????????????????????????????????????????????????????????????????????????????????????????????????????????????????????????????????????????????????????????????????????????????????????????????????????????????????????????????????????????????????????????????????????????????????????????????????????????????????????????????????????????????????????????????????????????????????????????????????????????????????????????????????????????????????????????????????????????????????????????????????????????????????????????????????????????????????????????????????????????????????????????????????????????????????????????????????????????????????????????????????????????????????????????????????????????????????????????????????????????????????????????????????????????????????????????????????????????????????????????????????????????????????????????????????????????????????????????????????????????????????????????????????????????????????????????????????????????????????????????????????????????????????????????????????????????????????????????????????????????????????????????????????????????????????????????????????????????????????????????????????????????????????????????????????????????????????????????????????????????????????????????????????????????????????????????????????????????????????????????????????????????????????????????????????????????????????????????????????????????????????????????????????????????????????????????????????????????????????????????????????????????????????????????????????????????????????????????????????????????????????????????????????????????????????????????????????????????????????????????????????????????????????????????????????????????????????????????????????????????????????????????????????????????????????????????????????????????????????????????????????????????????????????????????????????????????????????????????????????????????????????????????????????????????????????????????????????????????????????????????????????????????????????????????????????????????????????????????????????????????????????????????????????????????????????????????????????????????????????????????????????????????????????????????????????????????????????????????????????????????????????????????????????????????????????????????????????????????????????????????????????????????????????????????????????????????????????????????????????????????????????????????????????????????????????????????????????????????????????????????????????????????????????????????????????????????????????????????????????????????????????????????????????????????????????????????????????????????????????????????????????????????????????????????????????????????????????????????????????????????????????????????????????????????????????????????????????????????????????????????????????????????????????????????????????????????????????????????????????????????????????????????????????????????????????????????????????????????????????????????????????????????????????????????????????????????????????????????????????????????????????????????????????????????????????????????????????????????????????????????????????????????????????????????????????????????????????????????????????????????????????????????????????????????????????????????????????????????????????????????????????????????????????????????????????????????????????????????????????????????????????????????????????????????????????????????????????????"/>
    <sequence id="seq_t4275_2" taxon="t4275" totalcount="4" value="??????????????????????????????????????????????????????????????????????????????????????????????????????????????????????????????????????????????????????????????????????????????????????????????????????????????????????????????????????????????????????????????????????????????????????????????????????????????????????????????????????????????????????????????????????????????????????????????????????????????????????????????????????????????????????????????????????????????????????????????????????????????????????????????????????????????????????????????????????????????????????????????????????????????????????????????????????????????????????????????????????????????????????????????????????????????????????????????????????????????????????????????????????????????????????????????????????????????????????????????????????????????????????????????????????????????????????????????????????????????????????????????????????????????????????????????????????????????????????????????????????????????????????????????????????????????????????????????????????????????????????????????????????????????????????????????????????????????????????????????????????????????????????????????????????????????????????????????????????????????????????????????????????????????????????????????????????????????????????????????????????????????????????????????????????????????????????????????????????????????????????????????????????????????????????????????????????????????????????????????????????????????????????????????????????????????????????????????????????????????????????????????????????????????????????????????????????????????????????????????????????????????????????????????????????????????????????????????????????????????????????????????????????????????????????????????????????????????????????????????????????????????????????????????????????????????????????????????????????????????????????????????????????????????????????????????????????????????????????????????????????????????????????????????????????????????????????????????????????????????????????????????????????????????????????????????????????????????????????????????????????????????????????????????????????????????????????????????????????????????????????????????????????????????????????????????????????????????????????????????????????????????????????????????????????????????????????????????????????????????????????????????????????????????????????????????????????????????????????????????????????????????????????????????????????????????????????????????????????????????????????????????????????????????????????????????????????????????????????????????????????????????????????????????????????????????????????????????????????????????????????????????????????????????????????????????????????????????????????????????????????????????????????????????????????????????????????????????????????????????????????????????????????????????????????????????????????????????????????????????????????????????????????????????????????????????????????????????????????????????????????????????????????????????????????????????????????????????????????????????????????????????????????????????????????????????????????????????????????????????????????????????????????????????????????????????????????????????????????????????????????????????????????????????????????????????????????????????????????????????????????????????????????????????????????????????????????????????????????????????????????????????????????????????????????????????????????????????????????????????????????????????????????????????????????????????????????????????????????????????????????????????????????????????????????????????????????????????????????????????????????????????????????????????????????????????????????????????????????????????????????????????????????????????????????????????????????????????????????????????????????????????????????????????????????????????????????????????????????????????????????????????????????????????????????????????????????????????????????????????????????????????????????????????????????????????????????????????????????????????????????????????????????????????????????????????????????????????????????????????????????????????????????????????????????????????????????????????????????????????????????????????????????????????????????????????????????????????????????????????????????????????????????????????????????????????????????????????????????????????????????????????????????????????????????????????????????????????????????????????????????????????????????????????????????????????????????????????????????????????????????????????????????????????????????????????????????????????????????????????????????????????????????????????????????????????????????????????????????????????????????????????????????????????????????????????????????????????????????????????????????????????????????????????????????????????????????????????????????????????????????????????????????????????????????????????????????????????????????????????????????????????????????????????????????????????????????????????????????????????????????????????????????????????????????????????????????????????????????????????????????????????????????????????????????????????????????????????????????????????????????????????????????????????????????????????????????????????????????????????????????????????????????????????????????????????????????????????????????????????????????????????????????????????????????????????????????????????????????????????????????????????????????????????????????????????????????????????????????????????????????????????????????????????????????????????????????????????????????????????????????????????????????????????????????????????????????????????????????????????????????????????????????????????????????????????????????????????????????????????????????????????????????????????????????????????????????????????????????????????????????????????????????????????????????????????????????????????????????????????????????????????????????????????????????????????????????????????????????????????????????????????????????????????????????????????????????????????????????????????????????????????????????????????????????????????????????????????????????????????????????????????????????????????????????????????????????????????????????????????????????????????????????????????????????????????????????????????????????????????????????????????????????????????????????????????????????????????????????????????????????????????????????????????????????????????????????????????????????????????????????????????????????????????????????????????????????????????????????????????????????????????????????????????????????????????????????????????????????????????????????????????????????????????????????????????????????????????????????????????????????????????????????????????????????????????????????????????????????????????????????????????????????????????????????????????????????????????????????????????????????????????????????????????????????????????????????????????????????????????????????????????????????????????????????????????????????????????????????????????????????????????????????????????????????????????????????????????????????????????????????????????????????????????????????????????????????????????????????????????????????????????????????????????????????????????????????????????????????????????????????????????????????????????????????????????????????????????????????????????????????????????????????????????????????????????????????????????????????????????????????????????????????????????????????????????????"/>
    <sequence id="seq_t4277_2" taxon="t4277" totalcount="4" value="??????????????????????????????????????????????????????????????????????????????????????????????????????????????????????????????????????????????????????????????????????????????????????????????????????????????????????????????????????????????????????????????????????????????????????????????????????????????????????????????????????????????????????????????????????????????????????????????????????????????????????????????????????????????????????????????????????????????????????????????????????????????????????????????????????????????????????????????????????????????????????????????????????????????????????????????????????????????????????????????????????????????????????????????????????????????????????????????????????????????????????????????????????????????????????????????????????????????????????????????????????????????????????????????????????????????????????????????????????????????????????????????????????????????????????????????????????????????????????????????????????????????????????????????????????????????????????????????????????????????????????????????????????????????????????????????????????????????????????????????????????????????????????????????????????????????????????????????????????????????????????????????????????????????????????????????????????????????????????????????????????????????????????????????????????????????????????????????????????????????????????????????????????????????????????????????????????????????????????????????????????????????????????????????????????????????????????????????????????????????????????????????????????????????????????????????????????????????????????????????????????????????????????????????????????????????????????????????????????????????????????????????????????????????????????????????????????????????????????????????????????????????????????????????????????????????????????????????????????????????????????????????????????????????????????????????????????????????????????????????????????????????????????????????????????????????????????????????????????????????????????????????????????????????????????????????????????????????????????????????????????????????????????????????????????????????????????????????????????????????????????????????????????????????????????????????????????????????????????????????????????????????????????????????????????????????????????????????????????????????????????????????????????????????????????????????????????????????????????????????????????????????????????????????????????????????????????????????????????????????????????????????????????????????????????????????????????????????????????????????????????????????????????????????????????????????????????????????????????????????????????????????????????????????????????????????????????????????????????????????????????????????????????????????????????????????????????????????????????????????????????????????????????????????????????????????????????????????????????????????????????????????????????????????????????????????????????????????????????????????????????????????????????????????????????????????????????????????????????????????????????????????????????????????????????????????????????????????????????????????????????????????????????????????????????????????????????????????????????????????????????????????????????????????????????????????????????????????????????????????????????????????????????????????????????????????????????????????????????????????????????????????????????????????????????????????????????????????????????????????????????????????????????????????????????????????????????????????????????????????????????????????????????????????????????????????????????????????????????????????????????????????????????????????????????????????????????????????????????????????????????????????????????????????????????????????????????????????????????????????????????????????????????????????????????????????????????????????????????????????????????????????????????????????????????????????????????????????????????????????????????????????????????????????????????????????????????????????????????????????????????????????????????????????????????????????????????????????????????????????????????????????????????????????????????????????????????????????????????????????????????????????????????????????????????????????????????????????????????????????????????????????????????????????????????????????????????????????????????????????????????????????????????????????????????????????????????????????????????????????????????????????????????????????????????????????????????????????????????????????????????????????????????????????????????????????????????????????????????????????????????????????????????????????????????????????????????????????????????????????????????????????????????????????????????????????????????????????????????????????????????????????????????????????????????????????????????????????????????????????????????????????????????????????????????????????????????????????????????????????????????????????????????????????????????????????????????????????????????????????????????????????????????????????????????????????????????????????????????????????????????????????????????????????????????????????????????????????????????????????????????????????????????????????????????????????????????????????????????????????????????????????????????????????????????????????????????????????????????????????????????????????????????????????????????????????????????????????????????????????????????????????????????????????????????????????????????????????????????????????????????????????????????????????????????????????????????????????????????????????????????????????????????????????????????????????????????????????????????????????????????????????????????????????????????????????????????????????????????????????????????????????????????????????????????????????????????????????????????????????????????????????????????????????????????????????????????????????????????????????????????????????????????????????????????????????????????????????????????????????????????????????????????????????????????????????????????????????????????????????????????????????????????????????????????????????????????????????????????????????????????????????????????????????????????????????????????????????????????????????????????????????????????????????????????????????????????????????????????????????????????????????????????????????????????????????????????????????????????????????????????????????????????????????????????????????????????????????????????????????????????????????????????????????????????????????????????????????????????????????????????????????????????????????????????????????????????????????????????????????????????????????????????????????????????????????????????????????????????????????????????????????????????????????????????????????????????????????????????????????????????????????????????????????????????????????????????????????????????????????????????????????????????????????????????????????????????????????????????????????????????????????????????????????????????????????????????????????????????????????????????????????????????????????????????????????????????????????????????????????????????????????????????????????????????????????????????????????????????????????????????????????????????????????????????????????????????????????????????????????????????????????????????????????????????????????????????????????????????????????????????????????????????????????????????????????????????????????????????????????????????????????????????????????????????????????????"/>
    <sequence id="seq_t4305_2" taxon="t4305" totalcount="4" value="??????????????????????????????????????????????????????????????????????????????????????????????????????????????????????????????????????????????????????????????????????????????????????????????????????????????????????????????????????????????????????????????????????????????????????????????????????????????????????????????????????????????????????????????????????????????????????????????????????????????????????????????????????????????????????????????????????????????????????????????????????????????????????????????????????????????????????????????????????????????????????????????????????????????????????????????????????????????????????????????????????????????????????????????????????????????????????????????????????????????????????????????????????????????????????????????????????????????????????????????????????????????????????????????????????????????????????????????????????????????????????????????????????????????????????????????????????????????????????????????????????????????????????????????????????????????????????????????????????????????????????????????????????????????????????????????????????????????????????????????????????????????????????????????????????????????????????????????????????????????????????????????????????????????????????????????????????????????????????????????????????????????????????????????????????????????????????????????????????????????????????????????????????????????????????????????????????????????????????????????????????????????????????????????????????????????????????????????????????????????????????????????????????????????????????????????????????????????????????????????????????????????????????????????????????????????????????????????????????????????????????????????????????????????????????????????????????????????????????????????????????????????????????????????????????????????????????????????????????????????????????????????????????????????????????????????????????????????????????????????????????????????????????????????????????????????????????????????????????????????????????????????????????????????????????????????????????????????????????????????????????????????????????????????????????????????????????????????????????????????????????????????????????????????????????????????????????????????????????????????????????????????????????????????????????????????????????????????????????????????????????????????????????????????????????????????????????????????????????????????????????????????????????????????????????????????????????????????????????????????????????????????????????????????????????????????????????????????????????????????????????????????????????????????????????????????????????????????????????????????????????????????????????????????????????????????????????????????????????????????????????????????????????????????????????????????????????????????????????????????????????????????????????????????????????????????????????????????????????????????????????????????????????????????????????????????????????????????????????????????????????????????????????????????????????????????????????????????????????????????????????????????????????????????????????????????????????????????????????????????????????????????????????????????????????????????????????????????????????????????????????????????????????????????????????????????????????????????????????????????????????????????????????????????????????????????????????????????????????????????????????????????????????????????????????????????????????????????????????????????????????????????????????????????????????????????????????????????????????????????????????????????????????????????????????????????????????????????????????????????????????????????????????????????????????????????????????????????????????????????????????????????????????????????????????????????????????????????????????????????????????????????????????????????????????????????????????????????????????????????????????????????????????????????????????????????????????????????????????????????????????????????????????????????????????????????????????????????????????????????????????????????????????????????????????????????????????????????????????????????????????????????????????????????????????????????????????????????????????????????????????????????????????????????????????????????????????????????????????????????????????????????????????????????????????????????????????????????????????????????????????????????????????????????????????????????????????????????????????????????????????????????????????????????????????????????????????????????????????????????????????????????????????????????????????????????????????????????????????????????????????????????????????????????????????????????????????????????????????????????????????????????????????????????????????????????????????????????????????????????????????????????????????????????????????????????????????????????????????????????????????????????????????????????????????????????????????????????????????????????????????????????????????????????????????????????????????????????????????????????????????????????????????????????????????????????????????????????????????????????????????????????????????????????????????????????????????????????????????????????????????????????????????????????????????????????????????????????????????????????????????????????????????????????????????????????????????????????????????????????????????????????????????????????????????????????????????????????????????????????????????????????????????????????????????????????????????????????????????????????????????????????????????????????????????????????????????????????????????????????????????????????????????????????????????????????????????????????????????????????????????????????????????????????????????????????????????????????????????????????????????????????????????????????????????????????????????????????????????????????????????????????????????????????????????????????????????????????????????????????????????????????????????????????????????????????????????????????????????????????????????????????????????????????????????????????????????????????????????????????????????????????????????????????????????????????????????????????????????????????????????????????????????????????????????????????????????????????????????????????????????????????????????????????????????????????????????????????????????????????????????????????????????????????????????????????????????????????????????????????????????????????????????????????????????????????????????????????????????????????????????????????????????????????????????????????????????????????????????????????????????????????????????????????????????????????????????????????????????????????????????????????????????????????????????????????????????????????????????????????????????????????????????????????????????????????????????????????????????????????????????????????????????????????????????????????????????????????????????????????????????????????????????????????????????????????????????????????????????????????????????????????????????????????????????????????????????????????????????????????????????????????????????????????????????????????????????????????????????????????????????????????????????????????????????????????????????????????????????????????????????????????????????????????????????????????????????????????????????????????????????????????????????????????????????????????????????????????????????????????????????????????????????????????????????????????????????????????????????????????????????????????????????????????????????????????????"/>
    <sequence id="seq_t4309_2" taxon="t4309" totalcount="4" value="??????????????????????????????????????????????????????????????????????????????????????????????????????????????????????????????????????????????????????????????????????????????????????????????????????????????????????????????????????????????????????????????????????????????????????????????????????????????????????????????????????????????????????????????????????????????????????????????????????????????????????????????????????????????????????????????????????????????????????????????????????????????????????????????????????????????????????????????????????????????????????????????????????????????????????????????????????????????????????????????????????????????????????????????????????????????????????????????????????????????????????????????????????????????????????????????????????????????????????????????????????????????????????????????????????????????????????????????????????????????????????????????????????????????????????????????????????????????????????????????????????????????????????????????????????????????????????????????????????????????????????????????????????????????????????????????????????????????????????????????????????????????????????????????????????????????????????????????????????????????????????????????????????????????????????????????????????????????????????????????????????????????????????????????????????????????????????????????????????????????????????????????????????????????????????????????????????????????????????????????????????????????????????????????????????????????????????????????????????????????????????????????????????????????????????????????????????????????????????????????????????????????????????????????????????????????????????????????????????????????????????????????????????????????????????????????????????????????????????????????????????????????????????????????????????????????????????????????????????????????????????????????????????????????????????????????????????????????????????????????????????????????????????????????????????????????????????????????????????????????????????????????????????????????????????????????????????????????????????????????????????????????????????????????????????????????????????????????????????????????????????????????????????????????????????????????????????????????????????????????????????????????????????????????????????????????????????????????????????????????????????????????????????????????????????????????????????????????????????????????????????????????????????????????????????????????????????????????????????????????????????????????????????????????????????????????????????????????????????????????????????????????????????????????????????????????????????????????????????????????????????????????????????????????????????????????????????????????????????????????????????????????????????????????????????????????????????????????????????????????????????????????????????????????????????????????????????????????????????????????????????????????????????????????????????????????????????????????????????????????????????????????????????????????????????????????????????????????????????????????????????????????????????????????????????????????????????????????????????????????????????????????????????????????????????????????????????????????????????????????????????????????????????????????????????????????????????????????????????????????????????????????????????????????????????????????????????????????????????????????????????????????????????????????????????????????????????????????????????????????????????????????????????????????????????????????????????????????????????????????????????????????????????????????????????????????????????????????????????????????????????????????????????????????????????????????????????????????????????????????????????????????????????????????????????????????????????????????????????????????????????????????????????????????????????????????????????????????????????????????????????????????????????????????????????????????????????????????????????????????????????????????????????????????????????????????????????????????????????????????????????????????????????????????????????????????????????????????????????????????????????????????????????????????????????????????????????????????????????????????????????????????????????????????????????????????????????????????????????????????????????????????????????????????????????????????????????????????????????????????????????????????????????????????????????????????????????????????????????????????????????????????????????????????????????????????????????????????????????????????????????????????????????????????????????????????????????????????????????????????????????????????????????????????????????????????????????????????????????????????????????????????????????????????????????????????????????????????????????????????????????????????????????????????????????????????????????????????????????????????????????????????????????????????????????????????????????????????????????????????????????????????????????????????????????????????????????????????????????????????????????????????????????????????????????????????????????????????????????????????????????????????????????????????????????????????????????????????????????????????????????????????????????????????????????????????????????????????????????????????????????????????????????????????????????????????????????????????????????????????????????????????????????????????????????????????????????????????????????????????????????????????????????????????????????????????????????????????????????????????????????????????????????????????????????????????????????????????????????????????????????????????????????????????????????????????????????????????????????????????????????????????????????????????????????????????????????????????????????????????????????????????????????????????????????????????????????????????????????????????????????????????????????????????????????????????????????????????????????????????????????????????????????????????????????????????????????????????????????????????????????????????????????????????????????????????????????????????????????????????????????????????????????????????????????????????????????????????????????????????????????????????????????????????????????????????????????????????????????????????????????????????????????????????????????????????????????????????????????????????????????????????????????????????????????????????????????????????????????????????????????????????????????????????????????????????????????????????????????????????????????????????????????????????????????????????????????????????????????????????????????????????????????????????????????????????????????????????????????????????????????????????????????????????????????????????????????????????????????????????????????????????????????????????????????????????????????????????????????????????????????????????????????????????????????????????????????????????????????????????????????????????????????????????????????????????????????????????????????????????????????????????????????????????????????????????????????????????????????????????????????????????????????????????????????????????????????????????????????????????????????????????????????????????????????????????????????????????????????????????????????????????????????????????????????????????????????????????????????????????????????????????????????????????????????????????????????????????????????????????????????????????????????????????????????????????????????????????????????????????????????????????????????????????????????????????????"/>
    <sequence id="seq_t4327_2" taxon="t4327" totalcount="4" value="??????????????????????????????????????????????????????????????????????????????????????????????????????????????????????????????????????????????????????????????????????????????????????????????????????????????????????????????????????????????????????????????????????????????????????????????????????????????????????????????????????????????????????????????????????????????????????????????????????????????????????????????????????????????????????????????????????????????????????????????????????????????????????????????????????????????????????????????????????????????????????????????????????????????????????????????????????????????????????????????????????????????????????????????????????????????????????????????????????????????????????????????????????????????????????????????????????????????????????????????????????????????????????????????????????????????????????????????????????????????????????????????????????????????????????????????????????????????????????????????????????????????????????????????????????????????????????????????????????????????????????????????????????????????????????????????????????????????????????????????????????????????????????????????????????????????????????????????????????????????????????????????????????????????????????????????????????????????????????????????????????????????????????????????????????????????????????????????????????????????????????????????????????????????????????????????????????????????????????????????????????????????????????????????????????????????????????????????????????????????????????????????????????????????????????????????????????????????????????????????????????????????????????????????????????????????????????????????????????????????????????????????????????????????????????????????????????????????????????????????????????????????????????????????????????????????????????????????????????????????????????????????????????????????????????????????????????????????????????????????????????????????????????????????????????????????????????????????????????????????????????????????????????????????????????????????????????????????????????????????????????????????????????????????????????????????????????????????????????????????????????????????????????????????????????????????????????????????????????????????????????????????????????????????????????????????????????????????????????????????????????????????????????????????????????????????????????????????????????????????????????????????????????????????????????????????????????????????????????????????????????????????????????????????????????????????????????????????????????????????????????????????????????????????????????????????????????????????????????????????????????????????????????????????????????????????????????????????????????????????????????????????????????????????????????????????????????????????????????????????????????????????????????????????????????????????????????????????????????????????????????????????????????????????????????????????????????????????????????????????????????????????????????????????????????????????????????????????????????????????????????????????????????????????????????????????????????????????????????????????????????????????????????????????????????????????????????????????????????????????????????????????????????????????????????????????????????????????????????????????????????????????????????????????????????????????????????????????????????????????????????????????????????????????????????????????????????????????????????????????????????????????????????????????????????????????????????????????????????????????????????????????????????????????????????????????????????????????????????????????????????????????????????????????????????????????????????????????????????????????????????????????????????????????????????????????????????????????????????????????????????????????????????????????????????????????????????????????????????????????????????????????????????????????????????????????????????????????????????????????????????????????????????????????????????????????????????????????????????????????????????????????????????????????????????????????????????????????????????????????????????????????????????????????????????????????????????????????????????????????????????????????????????????????????????????????????????????????????????????????????????????????????????????????????????????????????????????????????????????????????????????????????????????????????????????????????????????????????????????????????????????????????????????????????????????????????????????????????????????????????????????????????????????????????????????????????????????????????????????????????????????????????????????????????????????????????????????????????????????????????????????????????????????????????????????????????????????????????????????????????????????????????????????????????????????????????????????????????????????????????????????????????????????????????????????????????????????????????????????????????????????????????????????????????????????????????????????????????????????????????????????????????????????????????????????????????????????????????????????????????????????????????????????????????????????????????????????????????????????????????????????????????????????????????????????????????????????????????????????????????????????????????????????????????????????????????????????????????????????????????????????????????????????????????????????????????????????????????????????????????????????????????????????????????????????????????????????????????????????????????????????????????????????????????????????????????????????????????????????????????????????????????????????????????????????????????????????????????????????????????????????????????????????????????????????????????????????????????????????????????????????????????????????????????????????????????????????????????????????????????????????????????????????????????????????????????????????????????????????????????????????????????????????????????????????????????????????????????????????????????????????????????????????????????????????????????????????????????????????????????????????????????????????????????????????????????????????????????????????????????????????????????????????????????????????????????????????????????????????????????????????????????????????????????????????????????????????????????????????????????????????????????????????????????????????????????????????????????????????????????????????????????????????????????????????????????????????????????????????????????????????????????????????????????????????????????????????????????????????????????????????????????????????????????????????????????????????????????????????????????????????????????????????????????????????????????????????????????????????????????????????????????????????????????????????????????????????????????????????????????????????????????????????????????????????????????????????????????????????????????????????????????????????????????????????????????????????????????????????????????????????????????????????????????????????????????????????????????????????????????????????????????????????????????????????????????????????????????????????????????????????????????????????????????????????????????????????????????????????????????????????????????????????????????????????????????????????????????????????????????????????????????????????????????????????????????????????????????????????????????????????????????????????????????????????????????????????????????????????????????????????????????????????????????????????????????"/>
    <sequence id="seq_t4341_2" taxon="t4341" totalcount="4" value="??????????????????????????????????????????????????????????????????????????????????????????????????????????????????????????????????????????????????????????????????????????????????????????????????????????????????????????????????????????????????????????????????????????????????????????????????????????????????????????????????????????????????????????????????????????????????????????????????????????????????????????????????????????????????????????????????????????????????????????????????????????????????????????????????????????????????????????????????????????????????????????????????????????????????????????????????????????????????????????????????????????????????????????????????????????????????????????????????????????????????????????????????????????????????????????????????????????????????????????????????????????????????????????????????????????????????????????????????????????????????????????????????????????????????????????????????????????????????????????????????????????????????????????????????????????????????????????????????????????????????????????????????????????????????????????????????????????????????????????????????????????????????????????????????????????????????????????????????????????????????????????????????????????????????????????????????????????????????????????????????????????????????????????????????????????????????????????????????????????????????????????????????????????????????????????????????????????????????????????????????????????????????????????????????????????????????????????????????????????????????????????????????????????????????????????????????????????????????????????????????????????????????????????????????????????????????????????????????????????????????????????????????????????????????????????????????????????????????????????????????????????????????????????????????????????????????????????????????????????????????????????????????????????????????????????????????????????????????????????????????????????????????????????????????????????????????????????????????????????????????????????????????????????????????????????????????????????????????????????????????????????????????????????????????????????????????????????????????????????????????????????????????????????????????????????????????????????????????????????????????????????????????????????????????????????????????????????????????????????????????????????????????????????????????????????????????????????????????????????????????????????????????????????????????????????????????????????????????????????????????????????????????????????????????????????????????????????????????????????????????????????????????????????????????????????????????????????????????????????????????????????????????????????????????????????????????????????????????????????????????????????????????????????????????????????????????????????????????????????????????????????????????????????????????????????????????????????????????????????????????????????????????????????????????????????????????????????????????????????????????????????????????????????????????????????????????????????????????????????????????????????????????????????????????????????????????????????????????????????????????????????????????????????????????????????????????????????????????????????????????????????????????????????????????????????????????????????????????????????????????????????????????????????????????????????????????????????????????????????????????????????????????????????????????????????????????????????????????????????????????????????????????????????????????????????????????????????????????????????????????????????????????????????????????????????????????????????????????????????????????????????????????????????????????????????????????????????????????????????????????????????????????????????????????????????????????????????????????????????????????????????????????????????????????????????????????????????????????????????????????????????????????????????????????????????????????????????????????????????????????????????????????????????????????????????????????????????????????????????????????????????????????????????????????????????????????????????????????????????????????????????????????????????????????????????????????????????????????????????????????????????????????????????????????????????????????????????????????????????????????????????????????????????????????????????????????????????????????????????????????????????????????????????????????????????????????????????????????????????????????????????????????????????????????????????????????????????????????????????????????????????????????????????????????????????????????????????????????????????????????????????????????????????????????????????????????????????????????????????????????????????????????????????????????????????????????????????????????????????????????????????????????????????????????????????????????????????????????????????????????????????????????????????????????????????????????????????????????????????????????????????????????????????????????????????????????????????????????????????????????????????????????????????????????????????????????????????????????????????????????????????????????????????????????????????????????????????????????????????????????????????????????????????????????????????????????????????????????????????????????????????????????????????????????????????????????????????????????????????????????????????????????????????????????????????????????????????????????????????????????????????????????????????????????????????????????????????????????????????????????????????????????????????????????????????????????????????????????????????????????????????????????????????????????????????????????????????????????????????????????????????????????????????????????????????????????????????????????????????????????????????????????????????????????????????????????????????????????????????????????????????????????????????????????????????????????????????????????????????????????????????????????????????????????????????????????????????????????????????????????????????????????????????????????????????????????????????????????????????????????????????????????????????????????????????????????????????????????????????????????????????????????????????????????????????????????????????????????????????????????????????????????????????????????????????????????????????????????????????????????????????????????????????????????????????????????????????????????????????????????????????????????????????????????????????????????????????????????????????????????????????????????????????????????????????????????????????????????????????????????????????????????????????????????????????????????????????????????????????????????????????????????????????????????????????????????????????????????????????????????????????????????????????????????????????????????????????????????????????????????????????????????????????????????????????????????????????????????????????????????????????????????????????????????????????????????????????????????????????????????????????????????????????????????????????????????????????????????????????????????????????????????????????????????????????????????????????????????????????????????????????????????????????????????????????????????????????????????????????????????????????????????????????????????????????????????????????????????????????????????????????????????????????????????????????????????????????????????????????????????????????????????????????????????????????????????????????????????????????????????????????????????????????????????????????????????"/>
    <sequence id="seq_t4351_2" taxon="t4351" totalcount="4" value="??????????????????????????????????????????????????????????????????????????????????????????????????????????????????????????????????????????????????????????????????????????????????????????????????????????????????????????????????????????????????????????????????????????????????????????????????????????????????????????????????????????????????????????????????????????????????????????????????????????????????????????????????????????????????????????????????????????????????????????????????????????????????????????????????????????????????????????????????????????????????????????????????????????????????????????????????????????????????????????????????????????????????????????????????????????????????????????????????????????????????????????????????????????????????????????????????????????????????????????????????????????????????????????????????????????????????????????????????????????????????????????????????????????????????????????????????????????????????????????????????????????????????????????????????????????????????????????????????????????????????????????????????????????????????????????????????????????????????????????????????????????????????????????????????????????????????????????????????????????????????????????????????????????????????????????????????????????????????????????????????????????????????????????????????????????????????????????????????????????????????????????????????????????????????????????????????????????????????????????????????????????????????????????????????????????????????????????????????????????????????????????????????????????????????????????????????????????????????????????????????????????????????????????????????????????????????????????????????????????????????????????????????????????????????????????????????????????????????????????????????????????????????????????????????????????????????????????????????????????????????????????????????????????????????????????????????????????????????????????????????????????????????????????????????????????????????????????????????????????????????????????????????????????????????????????????????????????????????????????????????????????????????????????????????????????????????????????????????????????????????????????????????????????????????????????????????????????????????????????????????????????????????????????????????????????????????????????????????????????????????????????????????????????????????????????????????????????????????????????????????????????????????????????????????????????????????????????????????????????????????????????????????????????????????????????????????????????????????????????????????????????????????????????????????????????????????????????????????????????????????????????????????????????????????????????????????????????????????????????????????????????????????????????????????????????????????????????????????????????????????????????????????????????????????????????????????????????????????????????????????????????????????????????????????????????????????????????????????????????????????????????????????????????????????????????????????????????????????????????????????????????????????????????????????????????????????????????????????????????????????????????????????????????????????????????????????????????????????????????????????????????????????????????????????????????????????????????????????????????????????????????????????????????????????????????????????????????????????????????????????????????????????????????????????????????????????????????????????????????????????????????????????????????????????????????????????????????????????????????????????????????????????????????????????????????????????????????????????????????????????????????????????????????????????????????????????????????????????????????????????????????????????????????????????????????????????????????????????????????????????????????????????????????????????????????????????????????????????????????????????????????????????????????????????????????????????????????????????????????????????????????????????????????????????????????????????????????????????????????????????????????????????????????????????????????????????????????????????????????????????????????????????????????????????????????????????????????????????????????????????????????????????????????????????????????????????????????????????????????????????????????????????????????????????????????????????????????????????????????????????????????????????????????????????????????????????????????????????????????????????????????????????????????????????????????????????????????????????????????????????????????????????????????????????????????????????????????????????????????????????????????????????????????????????????????????????????????????????????????????????????????????????????????????????????????????????????????????????????????????????????????????????????????????????????????????????????????????????????????????????????????????????????????????????????????????????????????????????????????????????????????????????????????????????????????????????????????????????????????????????????????????????????????????????????????????????????????????????????????????????????????????????????????????????????????????????????????????????????????????????????????????????????????????????????????????????????????????????????????????????????????????????????????????????????????????????????????????????????????????????????????????????????????????????????????????????????????????????????????????????????????????????????????????????????????????????????????????????????????????????????????????????????????????????????????????????????????????????????????????????????????????????????????????????????????????????????????????????????????????????????????????????????????????????????????????????????????????????????????????????????????????????????????????????????????????????????????????????????????????????????????????????????????????????????????????????????????????????????????????????????????????????????????????????????????????????????????????????????????????????????????????????????????????????????????????????????????????????????????????????????????????????????????????????????????????????????????????????????????????????????????????????????????????????????????????????????????????????????????????????????????????????????????????????????????????????????????????????????????????????????????????????????????????????????????????????????????????????????????????????????????????????????????????????????????????????????????????????????????????????????????????????????????????????????????????????????????????????????????????????????????????????????????????????????????????????????????????????????????????????????????????????????????????????????????????????????????????????????????????????????????????????????????????????????????????????????????????????????????????????????????????????????????????????????????????????????????????????????????????????????????????????????????????????????????????????????????????????????????????????????????????????????????????????????????????????????????????????????????????????????????????????????????????????????????????????????????????????????????????????????????????????????????????????????????????????????????????????????????????????????????????????????????????????????????????????????????????????????????????????????????????????????????????????????????????????????????????????????????????????????????????????????????????????????????????????????????????????????????????????????????????????????????????????????????????????"/>
    <sequence id="seq_t4356_2" taxon="t4356" totalcount="4" value="??????????????????????????????????????????????????????????????????????????????????????????????????????????????????????????????????????????????????????????????????????????????????????????????????????????????????????????????????????????????????????????????????????????????????????????????????????????????????????????????????????????????????????????????????????????????????????????????????????????????????????????????????????????????????????????????????????????????????????????????????????????????????????????????????????????????????????????????????????????????????????????????????????????????????????????????????????????????????????????????????????????????????????????????????????????????????????????????????????????????????????????????????????????????????????????????????????????????????????????????????????????????????????????????????????????????????????????????????????????????????????????????????????????????????????????????????????????????????????????????????????????????????????????????????????????????????????????????????????????????????????????????????????????????????????????????????????????????????????????????????????????????????????????????????????????????????????????????????????????????????????????????????????????????????????????????????????????????????????????????????????????????????????????????????????????????????????????????????????????????????????????????????????????????????????????????????????????????????????????????????????????????????????????????????????????????????????????????????????????????????????????????????????????????????????????????????????????????????????????????????????????????????????????????????????????????????????????????????????????????????????????????????????????????????????????????????????????????????????????????????????????????????????????????????????????????????????????????????????????????????????????????????????????????????????????????????????????????????????????????????????????????????????????????????????????????????????????????????????????????????????????????????????????????????????????????????????????????????????????????????????????????????????????????????????????????????????????????????????????????????????????????????????????????????????????????????????????????????????????????????????????????????????????????????????????????????????????????????????????????????????????????????????????????????????????????????????????????????????????????????????????????????????????????????????????????????????????????????????????????????????????????????????????????????????????????????????????????????????????????????????????????????????????????????????????????????????????????????????????????????????????????????????????????????????????????????????????????????????????????????????????????????????????????????????????????????????????????????????????????????????????????????????????????????????????????????????????????????????????????????????????????????????????????????????????????????????????????????????????????????????????????????????????????????????????????????????????????????????????????????????????????????????????????????????????????????????????????????????????????????????????????????????????????????????????????????????????????????????????????????????????????????????????????????????????????????????????????????????????????????????????????????????????????????????????????????????????????????????????????????????????????????????????????????????????????????????????????????????????????????????????????????????????????????????????????????????????????????????????????????????????????????????????????????????????????????????????????????????????????????????????????????????????????????????????????????????????????????????????????????????????????????????????????????????????????????????????????????????????????????????????????????????????????????????????????????????????????????????????????????????????????????????????????????????????????????????????????????????????????????????????????????????????????????????????????????????????????????????????????????????????????????????????????????????????????????????????????????????????????????????????????????????????????????????????????????????????????????????????????????????????????????????????????????????????????????????????????????????????????????????????????????????????????????????????????????????????????????????????????????????????????????????????????????????????????????????????????????????????????????????????????????????????????????????????????????????????????????????????????????????????????????????????????????????????????????????????????????????????????????????????????????????????????????????????????????????????????????????????????????????????????????????????????????????????????????????????????????????????????????????????????????????????????????????????????????????????????????????????????????????????????????????????????????????????????????????????????????????????????????????????????????????????????????????????????????????????????????????????????????????????????????????????????????????????????????????????????????????????????????????????????????????????????????????????????????????????????????????????????????????????????????????????????????????????????????????????????????????????????????????????????????????????????????????????????????????????????????????????????????????????????????????????????????????????????????????????????????????????????????????????????????????????????????????????????????????????????????????????????????????????????????????????????????????????????????????????????????????????????????????????????????????????????????????????????????????????????????????????????????????????????????????????????????????????????????????????????????????????????????????????????????????????????????????????????????????????????????????????????????????????????????????????????????????????????????????????????????????????????????????????????????????????????????????????????????????????????????????????????????????????????????????????????????????????????????????????????????????????????????????????????????????????????????????????????????????????????????????????????????????????????????????????????????????????????????????????????????????????????????????????????????????????????????????????????????????????????????????????????????????????????????????????????????????????????????????????????????????????????????????????????????????????????????????????????????????????????????????????????????????????????????????????????????????????????????????????????????????????????????????????????????????????????????????????????????????????????????????????????????????????????????????????????????????????????????????????????????????????????????????????????????????????????????????????????????????????????????????????????????????????????????????????????????????????????????????????????????????????????????????????????????????????????????????????????????????????????????????????????????????????????????????????????????????????????????????????????????????????????????????????????????????????????????????????????????????????????????????????????????????????????????????????????????????????????????????????????????????????????????????????????????????????????????????????????????????????????????????????????????????????????????????????????????????????????????????????????????????????????????????????????????????????????????????????????????????????????????????????????????????????????????????????????????????????????????"/>
    <sequence id="seq_t4358_2" taxon="t4358" totalcount="4" value="??????????????????????????????????????????????????????????????????????????????????????????????????????????????????????????????????????????????????????????????????????????????????????????????????????????????????????????????????????????????????????????????????????????????????????????????????????????????????????????????????????????????????????????????????????????????????????????????????????????????????????????????????????????????????????????????????????????????????????????????????????????????????????????????????????????????????????????????????????????????????????????????????????????????????????????????????????????????????????????????????????????????????????????????????????????????????????????????????????????????????????????????????????????????????????????????????????????????????????????????????????????????????????????????????????????????????????????????????????????????????????????????????????????????????????????????????????????????????????????????????????????????????????????????????????????????????????????????????????????????????????????????????????????????????????????????????????????????????????????????????????????????????????????????????????????????????????????????????????????????????????????????????????????????????????????????????????????????????????????????????????????????????????????????????????????????????????????????????????????????????????????????????????????????????????????????????????????????????????????????????????????????????????????????????????????????????????????????????????????????????????????????????????????????????????????????????????????????????????????????????????????????????????????????????????????????????????????????????????????????????????????????????????????????????????????????????????????????????????????????????????????????????????????????????????????????????????????????????????????????????????????????????????????????????????????????????????????????????????????????????????????????????????????????????????????????????????????????????????????????????????????????????????????????????????????????????????????????????????????????????????????????????????????????????????????????????????????????????????????????????????????????????????????????????????????????????????????????????????????????????????????????????????????????????????????????????????????????????????????????????????????????????????????????????????????????????????????????????????????????????????????????????????????????????????????????????????????????????????????????????????????????????????????????????????????????????????????????????????????????????????????????????????????????????????????????????????????????????????????????????????????????????????????????????????????????????????????????????????????????????????????????????????????????????????????????????????????????????????????????????????????????????????????????????????????????????????????????????????????????????????????????????????????????????????????????????????????????????????????????????????????????????????????????????????????????????????????????????????????????????????????????????????????????????????????????????????????????????????????????????????????????????????????????????????????????????????????????????????????????????????????????????????????????????????????????????????????????????????????????????????????????????????????????????????????????????????????????????????????????????????????????????????????????????????????????????????????????????????????????????????????????????????????????????????????????????????????????????????????????????????????????????????????????????????????????????????????????????????????????????????????????????????????????????????????????????????????????????????????????????????????????????????????????????????????????????????????????????????????????????????????????????????????????????????????????????????????????????????????????????????????????????????????????????????????????????????????????????????????????????????????????????????????????????????????????????????????????????????????????????????????????????????????????????????????????????????????????????????????????????????????????????????????????????????????????????????????????????????????????????????????????????????????????????????????????????????????????????????????????????????????????????????????????????????????????????????????????????????????????????????????????????????????????????????????????????????????????????????????????????????????????????????????????????????????????????????????????????????????????????????????????????????????????????????????????????????????????????????????????????????????????????????????????????????????????????????????????????????????????????????????????????????????????????????????????????????????????????????????????????????????????????????????????????????????????????????????????????????????????????????????????????????????????????????????????????????????????????????????????????????????????????????????????????????????????????????????????????????????????????????????????????????????????????????????????????????????????????????????????????????????????????????????????????????????????????????????????????????????????????????????????????????????????????????????????????????????????????????????????????????????????????????????????????????????????????????????????????????????????????????????????????????????????????????????????????????????????????????????????????????????????????????????????????????????????????????????????????????????????????????????????????????????????????????????????????????????????????????????????????????????????????????????????????????????????????????????????????????????????????????????????????????????????????????????????????????????????????????????????????????????????????????????????????????????????????????????????????????????????????????????????????????????????????????????????????????????????????????????????????????????????????????????????????????????????????????????????????????????????????????????????????????????????????????????????????????????????????????????????????????????????????????????????????????????????????????????????????????????????????????????????????????????????????????????????????????????????????????????????????????????????????????????????????????????????????????????????????????????????????????????????????????????????????????????????????????????????????????????????????????????????????????????????????????????????????????????????????????????????????????????????????????????????????????????????????????????????????????????????????????????????????????????????????????????????????????????????????????????????????????????????????????????????????????????????????????????????????????????????????????????????????????????????????????????????????????????????????????????????????????????????????????????????????????????????????????????????????????????????????????????????????????????????????????????????????????????????????????????????????????????????????????????????????????????????????????????????????????????????????????????????????????????????????????????????????????????????????????????????????????????????????????????????????????????????????????????????????????????????????????????????????????????????????????????????????????????????????????????????????????????????????????????????????????????????????????????????????????????????????????????????????????????????????????????????????????????????????????????????????????????????????????????????????????????????????"/>
    <sequence id="seq_t4399_2" taxon="t4399" totalcount="4" value="??????????????????????????????????????????????????????????????????????????????????????????????????????????????????????????????????????????????????????????????????????????????????????????????????????????????????????????????????????????????????????????????????????????????????????????????????????????????????????????????????????????????????????????????????????????????????????????????????????????????????????????????????????????????????????????????????????????????????????????????????????????????????????????????????????????????????????????????????????????????????????????????????????????????????????????????????????????????????????????????????????????????????????????????????????????????????????????????????????????????????????????????????????????????????????????????????????????????????????????????????????????????????????????????????????????????????????????????????????????????????????????????????????????????????????????????????????????????????????????????????????????????????????????????????????????????????????????????????????????????????????????????????????????????????????????????????????????????????????????????????????????????????????????????????????????????????????????????????????????????????????????????????????????????????????????????????????????????????????????????????????????????????????????????????????????????????????????????????????????????????????????????????????????????????????????????????????????????????????????????????????????????????????????????????????????????????????????????????????????????????????????????????????????????????????????????????????????????????????????????????????????????????????????????????????????????????????????????????????????????????????????????????????????????????????????????????????????????????????????????????????????????????????????????????????????????????????????????????????????????????????????????????????????????????????????????????????????????????????????????????????????????????????????????????????????????????????????????????????????????????????????????????????????????????????????????????????????????????????????????????????????????????????????????????????????????????????????????????????????????????????????????????????????????????????????????????????????????????????????????????????????????????????????????????????????????????????????????????????????????????????????????????????????????????????????????????????????????????????????????????????????????????????????????????????????????????????????????????????????????????????????????????????????????????????????????????????????????????????????????????????????????????????????????????????????????????????????????????????????????????????????????????????????????????????????????????????????????????????????????????????????????????????????????????????????????????????????????????????????????????????????????????????????????????????????????????????????????????????????????????????????????????????????????????????????????????????????????????????????????????????????????????????????????????????????????????????????????????????????????????????????????????????????????????????????????????????????????????????????????????????????????????????????????????????????????????????????????????????????????????????????????????????????????????????????????????????????????????????????????????????????????????????????????????????????????????????????????????????????????????????????????????????????????????????????????????????????????????????????????????????????????????????????????????????????????????????????????????????????????????????????????????????????????????????????????????????????????????????????????????????????????????????????????????????????????????????????????????????????????????????????????????????????????????????????????????????????????????????????????????????????????????????????????????????????????????????????????????????????????????????????????????????????????????????????????????????????????????????????????????????????????????????????????????????????????????????????????????????????????????????????????????????????????????????????????????????????????????????????????????????????????????????????????????????????????????????????????????????????????????????????????????????????????????????????????????????????????????????????????????????????????????????????????????????????????????????????????????????????????????????????????????????????????????????????????????????????????????????????????????????????????????????????????????????????????????????????????????????????????????????????????????????????????????????????????????????????????????????????????????????????????????????????????????????????????????????????????????????????????????????????????????????????????????????????????????????????????????????????????????????????????????????????????????????????????????????????????????????????????????????????????????????????????????????????????????????????????????????????????????????????????????????????????????????????????????????????????????????????????????????????????????????????????????????????????????????????????????????????????????????????????????????????????????????????????????????????????????????????????????????????????????????????????????????????????????????????????????????????????????????????????????????????????????????????????????????????????????????????????????????????????????????????????????????????????????????????????????????????????????????????????????????????????????????????????????????????????????????????????????????????????????????????????????????????????????????????????????????????????????????????????????????????????????????????????????????????????????????????????????????????????????????????????????????????????????????????????????????????????????????????????????????????????????????????????????????????????????????????????????????????????????????????????????????????????????????????????????????????????????????????????????????????????????????????????????????????????????????????????????????????????????????????????????????????????????????????????????????????????????????????????????????????????????????????????????????????????????????????????????????????????????????????????????????????????????????????????????????????????????????????????????????????????????????????????????????????????????????????????????????????????????????????????????????????????????????????????????????????????????????????????????????????????????????????????????????????????????????????????????????????????????????????????????????????????????????????????????????????????????????????????????????????????????????????????????????????????????????????????????????????????????????????????????????????????????????????????????????????????????????????????????????????????????????????????????????????????????????????????????????????????????????????????????????????????????????????????????????????????????????????????????????????????????????????????????????????????????????????????????????????????????????????????????????????????????????????????????????????????????????????????????????????????????????????????????????????????????????????????????????????????????????????????????????????????????????????????????????????????????????????????????????????????????????????????????????????????????????????????????????????????????????????????????????????????????????????????????????????????????????????????????????????????????????????????????????????????????????????????????????????????????????????????????????????????????"/>
    <sequence id="seq_t4412_2" taxon="t4412" totalcount="4" value="??????????????????????????????????????????????????????????????????????????????????????????????????????????????????????????????????????????????????????????????????????????????????????????????????????????????????????????????????????????????????????????????????????????????????????????????????????????????????????????????????????????????????????????????????????????????????????????????????????????????????????????????????????????????????????????????????????????????????????????????????????????????????????????????????????????????????????????????????????????????????????????????????????????????????????????????????????????????????????????????????????????????????????????????????????????????????????????????????????????????????????????????????????????????????????????????????????????????????????????????????????????????????????????????????????????????????????????????????????????????????????????????????????????????????????????????????????????????????????????????????????????????????????????????????????????????????????????????????????????????????????????????????????????????????????????????????????????????????????????????????????????????????????????????????????????????????????????????????????????????????????????????????????????????????????????????????????????????????????????????????????????????????????????????????????????????????????????????????????????????????????????????????????????????????????????????????????????????????????????????????????????????????????????????????????????????????????????????????????????????????????????????????????????????????????????????????????????????????????????????????????????????????????????????????????????????????????????????????????????????????????????????????????????????????????????????????????????????????????????????????????????????????????????????????????????????????????????????????????????????????????????????????????????????????????????????????????????????????????????????????????????????????????????????????????????????????????????????????????????????????????????????????????????????????????????????????????????????????????????????????????????????????????????????????????????????????????????????????????????????????????????????????????????????????????????????????????????????????????????????????????????????????????????????????????????????????????????????????????????????????????????????????????????????????????????????????????????????????????????????????????????????????????????????????????????????????????????????????????????????????????????????????????????????????????????????????????????????????????????????????????????????????????????????????????????????????????????????????????????????????????????????????????????????????????????????????????????????????????????????????????????????????????????????????????????????????????????????????????????????????????????????????????????????????????????????????????????????????????????????????????????????????????????????????????????????????????????????????????????????????????????????????????????????????????????????????????????????????????????????????????????????????????????????????????????????????????????????????????????????????????????????????????????????????????????????????????????????????????????????????????????????????????????????????????????????????????????????????????????????????????????????????????????????????????????????????????????????????????????????????????????????????????????????????????????????????????????????????????????????????????????????????????????????????????????????????????????????????????????????????????????????????????????????????????????????????????????????????????????????????????????????????????????????????????????????????????????????????????????????????????????????????????????????????????????????????????????????????????????????????????????????????????????????????????????????????????????????????????????????????????????????????????????????????????????????????????????????????????????????????????????????????????????????????????????????????????????????????????????????????????????????????????????????????????????????????????????????????????????????????????????????????????????????????????????????????????????????????????????????????????????????????????????????????????????????????????????????????????????????????????????????????????????????????????????????????????????????????????????????????????????????????????????????????????????????????????????????????????????????????????????????????????????????????????????????????????????????????????????????????????????????????????????????????????????????????????????????????????????????????????????????????????????????????????????????????????????????????????????????????????????????????????????????????????????????????????????????????????????????????????????????????????????????????????????????????????????????????????????????????????????????????????????????????????????????????????????????????????????????????????????????????????????????????????????????????????????????????????????????????????????????????????????????????????????????????????????????????????????????????????????????????????????????????????????????????????????????????????????????????????????????????????????????????????????????????????????????????????????????????????????????????????????????????????????????????????????????????????????????????????????????????????????????????????????????????????????????????????????????????????????????????????????????????????????????????????????????????????????????????????????????????????????????????????????????????????????????????????????????????????????????????????????????????????????????????????????????????????????????????????????????????????????????????????????????????????????????????????????????????????????????????????????????????????????????????????????????????????????????????????????????????????????????????????????????????????????????????????????????????????????????????????????????????????????????????????????????????????????????????????????????????????????????????????????????????????????????????????????????????????????????????????????????????????????????????????????????????????????????????????????????????????????????????????????????????????????????????????????????????????????????????????????????????????????????????????????????????????????????????????????????????????????????????????????????????????????????????????????????????????????????????????????????????????????????????????????????????????????????????????????????????????????????????????????????????????????????????????????????????????????????????????????????????????????????????????????????????????????????????????????????????????????????????????????????????????????????????????????????????????????????????????????????????????????????????????????????????????????????????????????????????????????????????????????????????????????????????????????????????????????????????????????????????????????????????????????????????????????????????????????????????????????????????????????????????????????????????????????????????????????????????????????????????????????????????????????????????????????????????????????????????????????????????????????????????????????????????????????????????????????????????????????????????????????????????????????????????????????????????????????????????????????????????????????????????????????????????????????????????????????????????????????????????????????????????????????????????????????????????????????????????????????????????????????????????"/>
    <sequence id="seq_t4426_2" taxon="t4426" totalcount="4" value="??????????????????????????????????????????????????????????????????????????????????????????????????????????????????????????????????????????????????????????????????????????????????????????????????????????????????????????????????????????????????????????????????????????????????????????????????????????????????????????????????????????????????????????????????????????????????????????????????????????????????????????????????????????????????????????????????????????????????????????????????????????????????????????????????????????????????????????????????????????????????????????????????????????????????????????????????????????????????????????????????????????????????????????????????????????????????????????????????????????????????????????????????????????????????????????????????????????????????????????????????????????????????????????????????????????????????????????????????????????????????????????????????????????????????????????????????????????????????????????????????????????????????????????????????????????????????????????????????????????????????????????????????????????????????????????????????????????????????????????????????????????????????????????????????????????????????????????????????????????????????????????????????????????????????????????????????????????????????????????????????????????????????????????????????????????????????????????????????????????????????????????????????????????????????????????????????????????????????????????????????????????????????????????????????????????????????????????????????????????????????????????????????????????????????????????????????????????????????????????????????????????????????????????????????????????????????????????????????????????????????????????????????????????????????????????????????????????????????????????????????????????????????????????????????????????????????????????????????????????????????????????????????????????????????????????????????????????????????????????????????????????????????????????????????????????????????????????????????????????????????????????????????????????????????????????????????????????????????????????????????????????????????????????????????????????????????????????????????????????????????????????????????????????????????????????????????????????????????????????????????????????????????????????????????????????????????????????????????????????????????????????????????????????????????????????????????????????????????????????????????????????????????????????????????????????????????????????????????????????????????????????????????????????????????????????????????????????????????????????????????????????????????????????????????????????????????????????????????????????????????????????????????????????????????????????????????????????????????????????????????????????????????????????????????????????????????????????????????????????????????????????????????????????????????????????????????????????????????????????????????????????????????????????????????????????????????????????????????????????????????????????????????????????????????????????????????????????????????????????????????????????????????????????????????????????????????????????????????????????????????????????????????????????????????????????????????????????????????????????????????????????????????????????????????????????????????????????????????????????????????????????????????????????????????????????????????????????????????????????????????????????????????????????????????????????????????????????????????????????????????????????????????????????????????????????????????????????????????????????????????????????????????????????????????????????????????????????????????????????????????????????????????????????????????????????????????????????????????????????????????????????????????????????????????????????????????????????????????????????????????????????????????????????????????????????????????????????????????????????????????????????????????????????????????????????????????????????????????????????????????????????????????????????????????????????????????????????????????????????????????????????????????????????????????????????????????????????????????????????????????????????????????????????????????????????????????????????????????????????????????????????????????????????????????????????????????????????????????????????????????????????????????????????????????????????????????????????????????????????????????????????????????????????????????????????????????????????????????????????????????????????????????????????????????????????????????????????????????????????????????????????????????????????????????????????????????????????????????????????????????????????????????????????????????????????????????????????????????????????????????????????????????????????????????????????????????????????????????????????????????????????????????????????????????????????????????????????????????????????????????????????????????????????????????????????????????????????????????????????????????????????????????????????????????????????????????????????????????????????????????????????????????????????????????????????????????????????????????????????????????????????????????????????????????????????????????????????????????????????????????????????????????????????????????????????????????????????????????????????????????????????????????????????????????????????????????????????????????????????????????????????????????????????????????????????????????????????????????????????????????????????????????????????????????????????????????????????????????????????????????????????????????????????????????????????????????????????????????????????????????????????????????????????????????????????????????????????????????????????????????????????????????????????????????????????????????????????????????????????????????????????????????????????????????????????????????????????????????????????????????????????????????????????????????????????????????????????????????????????????????????????????????????????????????????????????????????????????????????????????????????????????????????????????????????????????????????????????????????????????????????????????????????????????????????????????????????????????????????????????????????????????????????????????????????????????????????????????????????????????????????????????????????????????????????????????????????????????????????????????????????????????????????????????????????????????????????????????????????????????????????????????????????????????????????????????????????????????????????????????????????????????????????????????????????????????????????????????????????????????????????????????????????????????????????????????????????????????????????????????????????????????????????????????????????????????????????????????????????????????????????????????????????????????????????????????????????????????????????????????????????????????????????????????????????????????????????????????????????????????????????????????????????????????????????????????????????????????????????????????????????????????????????????????????????????????????????????????????????????????????????????????????????????????????????????????????????????????????????????????????????????????????????????????????????????????????????????????????????????????????????????????????????????????????????????????????????????????????????????????????????????????????????????????????????????????????????????????????????????????????????????????????????????????????????????????????????????????????????????????????????????????????????????????????????????????????"/>
    <sequence id="seq_t4428_2" taxon="t4428" totalcount="4" value="??????????????????????????????????????????????????????????????????????????????????????????????????????????????????????????????????????????????????????????????????????????????????????????????????????????????????????????????????????????????????????????????????????????????????????????????????????????????????????????????????????????????????????????????????????????????????????????????????????????????????????????????????????????????????????????????????????????????????????????????????????????????????????????????????????????????????????????????????????????????????????????????????????????????????????????????????????????????????????????????????????????????????????????????????????????????????????????????????????????????????????????????????????????????????????????????????????????????????????????????????????????????????????????????????????????????????????????????????????????????????????????????????????????????????????????????????????????????????????????????????????????????????????????????????????????????????????????????????????????????????????????????????????????????????????????????????????????????????????????????????????????????????????????????????????????????????????????????????????????????????????????????????????????????????????????????????????????????????????????????????????????????????????????????????????????????????????????????????????????????????????????????????????????????????????????????????????????????????????????????????????????????????????????????????????????????????????????????????????????????????????????????????????????????????????????????????????????????????????????????????????????????????????????????????????????????????????????????????????????????????????????????????????????????????????????????????????????????????????????????????????????????????????????????????????????????????????????????????????????????????????????????????????????????????????????????????????????????????????????????????????????????????????????????????????????????????????????????????????????????????????????????????????????????????????????????????????????????????????????????????????????????????????????????????????????????????????????????????????????????????????????????????????????????????????????????????????????????????????????????????????????????????????????????????????????????????????????????????????????????????????????????????????????????????????????????????????????????????????????????????????????????????????????????????????????????????????????????????????????????????????????????????????????????????????????????????????????????????????????????????????????????????????????????????????????????????????????????????????????????????????????????????????????????????????????????????????????????????????????????????????????????????????????????????????????????????????????????????????????????????????????????????????????????????????????????????????????????????????????????????????????????????????????????????????????????????????????????????????????????????????????????????????????????????????????????????????????????????????????????????????????????????????????????????????????????????????????????????????????????????????????????????????????????????????????????????????????????????????????????????????????????????????????????????????????????????????????????????????????????????????????????????????????????????????????????????????????????????????????????????????????????????????????????????????????????????????????????????????????????????????????????????????????????????????????????????????????????????????????????????????????????????????????????????????????????????????????????????????????????????????????????????????????????????????????????????????????????????????????????????????????????????????????????????????????????????????????????????????????????????????????????????????????????????????????????????????????????????????????????????????????????????????????????????????????????????????????????????????????????????????????????????????????????????????????????????????????????????????????????????????????????????????????????????????????????????????????????????????????????????????????????????????????????????????????????????????????????????????????????????????????????????????????????????????????????????????????????????????????????????????????????????????????????????????????????????????????????????????????????????????????????????????????????????????????????????????????????????????????????????????????????????????????????????????????????????????????????????????????????????????????????????????????????????????????????????????????????????????????????????????????????????????????????????????????????????????????????????????????????????????????????????????????????????????????????????????????????????????????????????????????????????????????????????????????????????????????????????????????????????????????????????????????????????????????????????????????????????????????????????????????????????????????????????????????????????????????????????????????????????????????????????????????????????????????????????????????????????????????????????????????????????????????????????????????????????????????????????????????????????????????????????????????????????????????????????????????????????????????????????????????????????????????????????????????????????????????????????????????????????????????????????????????????????????????????????????????????????????????????????????????????????????????????????????????????????????????????????????????????????????????????????????????????????????????????????????????????????????????????????????????????????????????????????????????????????????????????????????????????????????????????????????????????????????????????????????????????????????????????????????????????????????????????????????????????????????????????????????????????????????????????????????????????????????????????????????????????????????????????????????????????????????????????????????????????????????????????????????????????????????????????????????????????????????????????????????????????????????????????????????????????????????????????????????????????????????????????????????????????????????????????????????????????????????????????????????????????????????????????????????????????????????????????????????????????????????????????????????????????????????????????????????????????????????????????????????????????????????????????????????????????????????????????????????????????????????????????????????????????????????????????????????????????????????????????????????????????????????????????????????????????????????????????????????????????????????????????????????????????????????????????????????????????????????????????????????????????????????????????????????????????????????????????????????????????????????????????????????????????????????????????????????????????????????????????????????????????????????????????????????????????????????????????????????????????????????????????????????????????????????????????????????????????????????????????????????????????????????????????????????????????????????????????????????????????????????????????????????????????????????????????????????????????????????????????????????????????????????????????????????????????????????????????????????????????????????????????????????????????????????????????????????????????????????????????????????????????????????????????????????????????????????????????????????????????????????????????????????????????????????????????????????????????????????????????????"/>
    <sequence id="seq_t4439_2" taxon="t4439" totalcount="4" value="??????????????????????????????????????????????????????????????????????????????????????????????????????????????????????????????????????????????????????????????????????????????????????????????????????????????????????????????????????????????????????????????????????????????????????????????????????????????????????????????????????????????????????????????????????????????????????????????????????????????????????????????????????????????????????????????????????????????????????????????????????????????????????????????????????????????????????????????????????????????????????????????????????????????????????????????????????????????????????????????????????????????????????????????????????????????????????????????????????????????????????????????????????????????????????????????????????????????????????????????????????????????????????????????????????????????????????????????????????????????????????????????????????????????????????????????????????????????????????????????????????????????????????????????????????????????????????????????????????????????????????????????????????????????????????????????????????????????????????????????????????????????????????????????????????????????????????????????????????????????????????????????????????????????????????????????????????????????????????????????????????????????????????????????????????????????????????????????????????????????????????????????????????????????????????????????????????????????????????????????????????????????????????????????????????????????????????????????????????????????????????????????????????????????????????????????????????????????????????????????????????????????????????????????????????????????????????????????????????????????????????????????????????????????????????????????????????????????????????????????????????????????????????????????????????????????????????????????????????????????????????????????????????????????????????????????????????????????????????????????????????????????????????????????????????????????????????????????????????????????????????????????????????????????????????????????????????????????????????????????????????????????????????????????????????????????????????????????????????????????????????????????????????????????????????????????????????????????????????????????????????????????????????????????????????????????????????????????????????????????????????????????????????????????????????????????????????????????????????????????????????????????????????????????????????????????????????????????????????????????????????????????????????????????????????????????????????????????????????????????????????????????????????????????????????????????????????????????????????????????????????????????????????????????????????????????????????????????????????????????????????????????????????????????????????????????????????????????????????????????????????????????????????????????????????????????????????????????????????????????????????????????????????????????????????????????????????????????????????????????????????????????????????????????????????????????????????????????????????????????????????????????????????????????????????????????????????????????????????????????????????????????????????????????????????????????????????????????????????????????????????????????????????????????????????????????????????????????????????????????????????????????????????????????????????????????????????????????????????????????????????????????????????????????????????????????????????????????????????????????????????????????????????????????????????????????????????????????????????????????????????????????????????????????????????????????????????????????????????????????????????????????????????????????????????????????????????????????????????????????????????????????????????????????????????????????????????????????????????????????????????????????????????????????????????????????????????????????????????????????????????????????????????????????????????????????????????????????????????????????????????????????????????????????????????????????????????????????????????????????????????????????????????????????????????????????????????????????????????????????????????????????????????????????????????????????????????????????????????????????????????????????????????????????????????????????????????????????????????????????????????????????????????????????????????????????????????????????????????????????????????????????????????????????????????????????????????????????????????????????????????????????????????????????????????????????????????????????????????????????????????????????????????????????????????????????????????????????????????????????????????????????????????????????????????????????????????????????????????????????????????????????????????????????????????????????????????????????????????????????????????????????????????????????????????????????????????????????????????????????????????????????????????????????????????????????????????????????????????????????????????????????????????????????????????????????????????????????????????????????????????????????????????????????????????????????????????????????????????????????????????????????????????????????????????????????????????????????????????????????????????????????????????????????????????????????????????????????????????????????????????????????????????????????????????????????????????????????????????????????????????????????????????????????????????????????????????????????????????????????????????????????????????????????????????????????????????????????????????????????????????????????????????????????????????????????????????????????????????????????????????????????????????????????????????????????????????????????????????????????????????????????????????????????????????????????????????????????????????????????????????????????????????????????????????????????????????????????????????????????????????????????????????????????????????????????????????????????????????????????????????????????????????????????????????????????????????????????????????????????????????????????????????????????????????????????????????????????????????????????????????????????????????????????????????????????????????????????????????????????????????????????????????????????????????????????????????????????????????????????????????????????????????????????????????????????????????????????????????????????????????????????????????????????????????????????????????????????????????????????????????????????????????????????????????????????????????????????????????????????????????????????????????????????????????????????????????????????????????????????????????????????????????????????????????????????????????????????????????????????????????????????????????????????????????????????????????????????????????????????????????????????????????????????????????????????????????????????????????????????????????????????????????????????????????????????????????????????????????????????????????????????????????????????????????????????????????????????????????????????????????????????????????????????????????????????????????????????????????????????????????????????????????????????????????????????????????????????????????????????????????????????????????????????????????????????????????????????????????????????????????????????????????????????????????????????????????????????????????????????????????????????????????????????????????????????????????????????????????????????????????????????????????????????????????????????????????????????????????????????????????????????????????????????????????????????????"/>
    <sequence id="seq_t4443_2" taxon="t4443" totalcount="4" value="??????????????????????????????????????????????????????????????????????????????????????????????????????????????????????????????????????????????????????????????????????????????????????????????????????????????????????????????????????????????????????????????????????????????????????????????????????????????????????????????????????????????????????????????????????????????????????????????????????????????????????????????????????????????????????????????????????????????????????????????????????????????????????????????????????????????????????????????????????????????????????????????????????????????????????????????????????????????????????????????????????????????????????????????????????????????????????????????????????????????????????????????????????????????????????????????????????????????????????????????????????????????????????????????????????????????????????????????????????????????????????????????????????????????????????????????????????????????????????????????????????????????????????????????????????????????????????????????????????????????????????????????????????????????????????????????????????????????????????????????????????????????????????????????????????????????????????????????????????????????????????????????????????????????????????????????????????????????????????????????????????????????????????????????????????????????????????????????????????????????????????????????????????????????????????????????????????????????????????????????????????????????????????????????????????????????????????????????????????????????????????????????????????????????????????????????????????????????????????????????????????????????????????????????????????????????????????????????????????????????????????????????????????????????????????????????????????????????????????????????????????????????????????????????????????????????????????????????????????????????????????????????????????????????????????????????????????????????????????????????????????????????????????????????????????????????????????????????????????????????????????????????????????????????????????????????????????????????????????????????????????????????????????????????????????????????????????????????????????????????????????????????????????????????????????????????????????????????????????????????????????????????????????????????????????????????????????????????????????????????????????????????????????????????????????????????????????????????????????????????????????????????????????????????????????????????????????????????????????????????????????????????????????????????????????????????????????????????????????????????????????????????????????????????????????????????????????????????????????????????????????????????????????????????????????????????????????????????????????????????????????????????????????????????????????????????????????????????????????????????????????????????????????????????????????????????????????????????????????????????????????????????????????????????????????????????????????????????????????????????????????????????????????????????????????????????????????????????????????????????????????????????????????????????????????????????????????????????????????????????????????????????????????????????????????????????????????????????????????????????????????????????????????????????????????????????????????????????????????????????????????????????????????????????????????????????????????????????????????????????????????????????????????????????????????????????????????????????????????????????????????????????????????????????????????????????????????????????????????????????????????????????????????????????????????????????????????????????????????????????????????????????????????????????????????????????????????????????????????????????????????????????????????????????????????????????????????????????????????????????????????????????????????????????????????????????????????????????????????????????????????????????????????????????????????????????????????????????????????????????????????????????????????????????????????????????????????????????????????????????????????????????????????????????????????????????????????????????????????????????????????????????????????????????????????????????????????????????????????????????????????????????????????????????????????????????????????????????????????????????????????????????????????????????????????????????????????????????????????????????????????????????????????????????????????????????????????????????????????????????????????????????????????????????????????????????????????????????????????????????????????????????????????????????????????????????????????????????????????????????????????????????????????????????????????????????????????????????????????????????????????????????????????????????????????????????????????????????????????????????????????????????????????????????????????????????????????????????????????????????????????????????????????????????????????????????????????????????????????????????????????????????????????????????????????????????????????????????????????????????????????????????????????????????????????????????????????????????????????????????????????????????????????????????????????????????????????????????????????????????????????????????????????????????????????????????????????????????????????????????????????????????????????????????????????????????????????????????????????????????????????????????????????????????????????????????????????????????????????????????????????????????????????????????????????????????????????????????????????????????????????????????????????????????????????????????????????????????????????????????????????????????????????????????????????????????????????????????????????????????????????????????????????????????????????????????????????????????????????????????????????????????????????????????????????????????????????????????????????????????????????????????????????????????????????????????????????????????????????????????????????????????????????????????????????????????????????????????????????????????????????????????????????????????????????????????????????????????????????????????????????????????????????????????????????????????????????????????????????????????????????????????????????????????????????????????????????????????????????????????????????????????????????????????????????????????????????????????????????????????????????????????????????????????????????????????????????????????????????????????????????????????????????????????????????????????????????????????????????????????????????????????????????????????????????????????????????????????????????????????????????????????????????????????????????????????????????????????????????????????????????????????????????????????????????????????????????????????????????????????????????????????????????????????????????????????????????????????????????????????????????????????????????????????????????????????????????????????????????????????????????????????????????????????????????????????????????????????????????????????????????????????????????????????????????????????????????????????????????????????????????????????????????????????????????????????????????????????????????????????????????????????????????????????????????????????????????????????????????????????????????????????????????????????????????????????????????????????????????????????????????????????????????????????????????????????????????????????????????????????????????????????????????????????????????????????????????????????????????????????????????????????????????????????????????????????????"/>
    <sequence id="seq_t4446_2" taxon="t4446" totalcount="4" value="??????????????????????????????????????????????????????????????????????????????????????????????????????????????????????????????????????????????????????????????????????????????????????????????????????????????????????????????????????????????????????????????????????????????????????????????????????????????????????????????????????????????????????????????????????????????????????????????????????????????????????????????????????????????????????????????????????????????????????????????????????????????????????????????????????????????????????????????????????????????????????????????????????????????????????????????????????????????????????????????????????????????????????????????????????????????????????????????????????????????????????????????????????????????????????????????????????????????????????????????????????????????????????????????????????????????????????????????????????????????????????????????????????????????????????????????????????????????????????????????????????????????????????????????????????????????????????????????????????????????????????????????????????????????????????????????????????????????????????????????????????????????????????????????????????????????????????????????????????????????????????????????????????????????????????????????????????????????????????????????????????????????????????????????????????????????????????????????????????????????????????????????????????????????????????????????????????????????????????????????????????????????????????????????????????????????????????????????????????????????????????????????????????????????????????????????????????????????????????????????????????????????????????????????????????????????????????????????????????????????????????????????????????????????????????????????????????????????????????????????????????????????????????????????????????????????????????????????????????????????????????????????????????????????????????????????????????????????????????????????????????????????????????????????????????????????????????????????????????????????????????????????????????????????????????????????????????????????????????????????????????????????????????????????????????????????????????????????????????????????????????????????????????????????????????????????????????????????????????????????????????????????????????????????????????????????????????????????????????????????????????????????????????????????????????????????????????????????????????????????????????????????????????????????????????????????????????????????????????????????????????????????????????????????????????????????????????????????????????????????????????????????????????????????????????????????????????????????????????????????????????????????????????????????????????????????????????????????????????????????????????????????????????????????????????????????????????????????????????????????????????????????????????????????????????????????????????????????????????????????????????????????????????????????????????????????????????????????????????????????????????????????????????????????????????????????????????????????????????????????????????????????????????????????????????????????????????????????????????????????????????????????????????????????????????????????????????????????????????????????????????????????????????????????????????????????????????????????????????????????????????????????????????????????????????????????????????????????????????????????????????????????????????????????????????????????????????????????????????????????????????????????????????????????????????????????????????????????????????????????????????????????????????????????????????????????????????????????????????????????????????????????????????????????????????????????????????????????????????????????????????????????????????????????????????????????????????????????????????????????????????????????????????????????????????????????????????????????????????????????????????????????????????????????????????????????????????????????????????????????????????????????????????????????????????????????????????????????????????????????????????????????????????????????????????????????????????????????????????????????????????????????????????????????????????????????????????????????????????????????????????????????????????????????????????????????????????????????????????????????????????????????????????????????????????????????????????????????????????????????????????????????????????????????????????????????????????????????????????????????????????????????????????????????????????????????????????????????????????????????????????????????????????????????????????????????????????????????????????????????????????????????????????????????????????????????????????????????????????????????????????????????????????????????????????????????????????????????????????????????????????????????????????????????????????????????????????????????????????????????????????????????????????????????????????????????????????????????????????????????????????????????????????????????????????????????????????????????????????????????????????????????????????????????????????????????????????????????????????????????????????????????????????????????????????????????????????????????????????????????????????????????????????????????????????????????????????????????????????????????????????????????????????????????????????????????????????????????????????????????????????????????????????????????????????????????????????????????????????????????????????????????????????????????????????????????????????????????????????????????????????????????????????????????????????????????????????????????????????????????????????????????????????????????????????????????????????????????????????????????????????????????????????????????????????????????????????????????????????????????????????????????????????????????????????????????????????????????????????????????????????????????????????????????????????????????????????????????????????????????????????????????????????????????????????????????????????????????????????????????????????????????????????????????????????????????????????????????????????????????????????????????????????????????????????????????????????????????????????????????????????????????????????????????????????????????????????????????????????????????????????????????????????????????????????????????????????????????????????????????????????????????????????????????????????????????????????????????????????????????????????????????????????????????????????????????????????????????????????????????????????????????????????????????????????????????????????????????????????????????????????????????????????????????????????????????????????????????????????????????????????????????????????????????????????????????????????????????????????????????????????????????????????????????????????????????????????????????????????????????????????????????????????????????????????????????????????????????????????????????????????????????????????????????????????????????????????????????????????????????????????????????????????????????????????????????????????????????????????????????????????????????????????????????????????????????????????????????????????????????????????????????????????????????????????????????????????????????????????????????????????????????????????????????????????????????????????????????????????????????????????????????????????????????????????????????????????????????????????????????????????????????????????????????????????????????????????????????????????????????????????????????????????????????????????????????????"/>
    <sequence id="seq_t4461_2" taxon="t4461" totalcount="4" value="??????????????????????????????????????????????????????????????????????????????????????????????????????????????????????????????????????????????????????????????????????????????????????????????????????????????????????????????????????????????????????????????????????????????????????????????????????????????????????????????????????????????????????????????????????????????????????????????????????????????????????????????????????????????????????????????????????????????????????????????????????????????????????????????????????????????????????????????????????????????????????????????????????????????????????????????????????????????????????????????????????????????????????????????????????????????????????????????????????????????????????????????????????????????????????????????????????????????????????????????????????????????????????????????????????????????????????????????????????????????????????????????????????????????????????????????????????????????????????????????????????????????????????????????????????????????????????????????????????????????????????????????????????????????????????????????????????????????????????????????????????????????????????????????????????????????????????????????????????????????????????????????????????????????????????????????????????????????????????????????????????????????????????????????????????????????????????????????????????????????????????????????????????????????????????????????????????????????????????????????????????????????????????????????????????????????????????????????????????????????????????????????????????????????????????????????????????????????????????????????????????????????????????????????????????????????????????????????????????????????????????????????????????????????????????????????????????????????????????????????????????????????????????????????????????????????????????????????????????????????????????????????????????????????????????????????????????????????????????????????????????????????????????????????????????????????????????????????????????????????????????????????????????????????????????????????????????????????????????????????????????????????????????????????????????????????????????????????????????????????????????????????????????????????????????????????????????????????????????????????????????????????????????????????????????????????????????????????????????????????????????????????????????????????????????????????????????????????????????????????????????????????????????????????????????????????????????????????????????????????????????????????????????????????????????????????????????????????????????????????????????????????????????????????????????????????????????????????????????????????????????????????????????????????????????????????????????????????????????????????????????????????????????????????????????????????????????????????????????????????????????????????????????????????????????????????????????????????????????????????????????????????????????????????????????????????????????????????????????????????????????????????????????????????????????????????????????????????????????????????????????????????????????????????????????????????????????????????????????????????????????????????????????????????????????????????????????????????????????????????????????????????????????????????????????????????????????????????????????????????????????????????????????????????????????????????????????????????????????????????????????????????????????????????????????????????????????????????????????????????????????????????????????????????????????????????????????????????????????????????????????????????????????????????????????????????????????????????????????????????????????????????????????????????????????????????????????????????????????????????????????????????????????????????????????????????????????????????????????????????????????????????????????????????????????????????????????????????????????????????????????????????????????????????????????????????????????????????????????????????????????????????????????????????????????????????????????????????????????????????????????????????????????????????????????????????????????????????????????????????????????????????????????????????????????????????????????????????????????????????????????????????????????????????????????????????????????????????????????????????????????????????????????????????????????????????????????????????????????????????????????????????????????????????????????????????????????????????????????????????????????????????????????????????????????????????????????????????????????????????????????????????????????????????????????????????????????????????????????????????????????????????????????????????????????????????????????????????????????????????????????????????????????????????????????????????????????????????????????????????????????????????????????????????????????????????????????????????????????????????????????????????????????????????????????????????????????????????????????????????????????????????????????????????????????????????????????????????????????????????????????????????????????????????????????????????????????????????????????????????????????????????????????????????????????????????????????????????????????????????????????????????????????????????????????????????????????????????????????????????????????????????????????????????????????????????????????????????????????????????????????????????????????????????????????????????????????????????????????????????????????????????????????????????????????????????????????????????????????????????????????????????????????????????????????????????????????????????????????????????????????????????????????????????????????????????????????????????????????????????????????????????????????????????????????????????????????????????????????????????????????????????????????????????????????????????????????????????????????????????????????????????????????????????????????????????????????????????????????????????????????????????????????????????????????????????????????????????????????????????????????????????????????????????????????????????????????????????????????????????????????????????????????????????????????????????????????????????????????????????????????????????????????????????????????????????????????????????????????????????????????????????????????????????????????????????????????????????????????????????????????????????????????????????????????????????????????????????????????????????????????????????????????????????????????????????????????????????????????????????????????????????????????????????????????????????????????????????????????????????????????????????????????????????????????????????????????????????????????????????????????????????????????????????????????????????????????????????????????????????????????????????????????????????????????????????????????????????????????????????????????????????????????????????????????????????????????????????????????????????????????????????????????????????????????????????????????????????????????????????????????????????????????????????????????????????????????????????????????????????????????????????????????????????????????????????????????????????????????????????????????????????????????????????????????????????????????????????????????????????????????????????????????????????????????????????????????????????????????????????????????????????????????????????????????????????????????????????????????????????????????????????????????????????????????????????????????????????????????????????????????????????????????????????????????????????????"/>
  </data>
  <map name="Uniform">beast.math.distributions.Uniform</map>
  <map name="Exponential">beast.math.distributions.Exponential</map>
  <map name="LogNormal">beast.math.distributions.LogNormalDistributionModel</map>
  <map name="Normal">beast.math.distributions.Normal</map>
  <map name="Beta">beast.math.distributions.Beta</map>
  <map name="Gamma">beast.math.distributions.Gamma</map>
  <map name="LaplaceDistribution">beast.math.distributions.LaplaceDistribution</map>
  <map name="prior">beast.math.distributions.Prior</map>
  <map name="InverseGamma">beast.math.distributions.InverseGamma</map>
  <map name="OneOnX">beast.math.distributions.OneOnX</map>
  <run id="mcmc" spec="MCMC" chainLength="10000000">
    <state id="state" storeEvery="5000">
      <tree id="Tree.t:tree" name="stateNode">
        <taxonset id="TaxonSet.sry_12" spec="TaxonSet">
          <alignment id="sry_12" spec="FilteredAlignment" filter="6997-7406">
            <data idref="M4698_mod"/>
          </alignment>
        </taxonset>
        <trait id="dateTrait" spec="beast.evolution.tree.TraitSet" traitname="date-backward">
Balaena_mysticetus=0,
Balaenoptera_acutorostrata=0,
Balaenoptera_bonaerensis=0,
Balaenoptera_borealis=0,
Balaenoptera_brydei=0,
Balaenoptera_edeni=0,
Balaenoptera_musculus=0,
Balaenoptera_omurai=0,
Balaenoptera_physalus=0,
Berardius_arnuxii=0,
Berardius_bairdii=0,
Caperea_marginata=0,
Cephalorhynchus_commersonii=0,
Cephalorhynchus_eutropia=0,
Cephalorhynchus_heavisidii=0,
Cephalorhynchus_hectori=0,
Delphinapterus_leucas=0,
Delphinus_capensis=0,
Delphinus_delphis=0,
Delphinus_tropicalis=0,
Eschrichtius_robustus=0,
Eubalaena_australis=0,
Eubalaena_glacialis=0,
Eubalaena_japonica=0,
Feresa_attenuata=0,
Globicephala_macrorhynchus=0,
Globicephala_melas=0,
Grampus_griseus=0,
Hyperoodon_ampullatus=0,
Hyperoodon_planifrons=0,
Indopacetus_pacificus=0,
Inia_geoffrensis=0,
Kogia_breviceps=0,
Kogia_simus=0,
Lagenodelphis_hosei=0,
Lagenorhynchus_acutus=0,
Lagenorhynchus_albirostris=0,
Lagenorhynchus_australis=0,
Lagenorhynchus_cruciger=0,
Lagenorhynchus_obliquidens=0,
Lagenorhynchus_obscurus=0,
Lipotes_vexillifer=0,
Lissodelphis_borealis=0,
Lissodelphis_peronii=0,
Megaptera_novaeangliae=0,
Mesoplodon_bidens=0,
Mesoplodon_bowdoini=0,
Mesoplodon_carlhubbsi=0,
Mesoplodon_densirostris=0,
Mesoplodon_europaeus=0,
Mesoplodon_ginkgodens=0,
Mesoplodon_grayi=0,
Mesoplodon_hectori=0,
Mesoplodon_layardii=0,
Mesoplodon_mirus=0,
Mesoplodon_perrini=0,
Mesoplodon_peruvianus=0,
Mesoplodon_stejnegeri=0,
Mesoplodon_traversii=0,
Monodon_monoceros=0,
Neophocaena_phocaenoides=0,
Orcaella_brevirostris=0,
Orcinus_orca=0,
Peponocephala_electra=0,
Phocoena_dioptrica=0,
Phocoena_phocoena=0,
Phocoena_sinus=0,
Phocoena_spinipinnis=0,
Phocoenoides_dalli=0,
Physeter_catodon=0,
Platanista_gangetica=0,
Platanista_minor=0,
Pontoporia_blainvillei=0,
Pseudorca_crassidens=0,
Sotalia_fluviatilis=0,
Sotalia_guianensis=0,
Sousa_chinensis=0,
Stenella_attenuata=0,
Stenella_clymene=0,
Stenella_coeruleoalba=0,
Stenella_frontalis=0,
Stenella_longirostris=0,
Steno_bredanensis=0,
Tasmacetus_shepherdi=0,
Tursiops_aduncus=0,
Tursiops_truncatus=0,
Ziphius_cavirostris=0,
t2=21.9125125971436,
t4=14.0634772088192,
t16=35.9956714677392,
t17=34.7228559603216,
t23=12.3739087816142,
t55=45.2031465270091,
t58=36.4801586158574,
t85=36.9970188133884,
t92=7.13906092725904,
t96=13.0643789809477,
t99=26.7765452124458,
t102=39.3002882227534,
t107=42.8137637918815,
t113=13.4295137517899,
t121=5.56914107408887,
t135=10.3989577682223,
t137=7.58304012292065,
t140=7.45307354304078,
t144=6.52933343383484,
t148=5.11110687673627,
t153=21.7645395289036,
t156=12.494316714704,
t190=16.8669263869314,
t203=46.4681209487142,
t212=46.8321477531688,
t217=46.4632303462829,
t243=34.0060632484499,
t244=34.7277094331337,
t245=35.3722127085086,
t261=31.2138300040271,
t288=22.6376478835079,
t290=24.677091689189,
t306=26.6792476562224,
t308=39.2294368976261,
t315=27.1149655297818,
t344=15.3207474802667,
t348=14.585796873311,
t364=11.451793529666,
t373=20.9193318340019,
t389=15.2491949690436,
t393=12.3578519913997,
t407=4.54623327770526,
t409=4.51323651681212,
t422=18.6250645119883,
t425=26.5843720153207,
t431=18.8476162249176,
t437=18.5137449386949,
t451=12.6853426290492,
t458=18.9283974456973,
t478=9.14872155738249,
t487=12.0685833857153,
t493=22.4408384400094,
t519=7.24800720951241,
t533=11.6621941299923,
t537=10.8873829246433,
t551=1.93117749949405,
t601=12.4458560047485,
t606=12.5839856372494,
t614=16.8473761950713,
t631=18.8823652797635,
t632=20.19593289132,
t643=9.75466225060355,
t650=20.1589298425242,
t654=17.2033641554182,
t663=19.7903400985664,
t664=19.8337194069149,
t675=3.45306791667733,
t680=3.23763611512817,
t689=3.53191202894878,
t696=2.93576399559621,
t712=12.0424337318318,
t725=3.80769110271893,
t739=14.5699813558883,
t740=15.2368521324638,
t745=0.106705180859752,
t746=0.00936535709677264,
t756=0.109615592198982,
t758=0.110697437428823,
t787=5.28404300868581,
t789=13.7315684175142,
t793=18.3757619660962,
t854=12.4917273318022,
t856=21.8499590890878,
t865=4.99823402954452,
t868=10.3948049036339,
t874=14.0759667495079,
t889=1.78777775084623,
t890=10.7093203437305,
t895=11.2946507902648,
t901=3.57367004179861,
t917=7.94870400970988,
t946=3.40968188762013,
t956=4.02208503888082,
t958=2.79142441800702,
t967=3.19067355352454,
t974=13.3740760879521,
t988=2.91221167574171,
t1008=22.7333850501338,
t1021=8.11255384103116,
t1022=7.97241395473294,
t1026=1.58379808184714,
t1032=15.3420183140715,
t1040=13.2688248843118,
t1042=3.89255418223189,
t1052=1.06228259932855,
t1054=15.7605817166204,
t1057=0.00876735334752593,
t1062=6.60121465040115,
t1067=3.14832729275897,
t1068=15.4950911431802,
t1089=3.53504509971757,
t1102=35.5579913089052,
t1131=10.3371913651919,
t1151=1.00358163688821,
t1153=19.23706873863,
t1154=36.0526957233669,
t1160=14.812247079853,
t1161=10.4849541525496,
t1176=19.259022422519,
t1196=24.5720269129123,
t1198=33.2863906935323,
t1223=4.36390596177289,
t1228=9.6106509329495,
t1231=12.1688470358187,
t1290=17.8767765013501,
t1296=15.2855536109931,
t1299=18.0130024850485,
t1306=5.13583792567742,
t1329=3.8711783370825,
t1338=0.0636964364223182,
t1351=2.16588200465776,
t1361=4.0005556133932,
t1362=20.5068592503108,
t1378=12.1045005206056,
t1393=3.64413841181854,
t1417=34.4222514426569,
t1431=25.6195737587521,
t1435=27.6780789220729,
t1442=10.3919059469658,
t1459=12.091268845601,
t1494=23.7615470016538,
t1500=8.41806353980722,
t1517=10.9299086451735,
t1538=4.84558024853305,
t1539=5.07325927282288,
t1549=9.62539449159615,
t1557=5.1510521631171,
t1562=4.03334419209929,
t1569=3.63105307485512,
t1570=4.11445493379561,
t1574=5.16103583984962,
t1601=4.54506244148174,
t1623=22.910586431548,
t1629=12.5016164143384,
t1639=22.3643634806713,
t1640=22.8402956825262,
t1644=5.44165511851735,
t1650=3.81962326978869,
t1651=4.11628474491113,
t1659=2.23955782902241,
t1674=15.4191675137077,
t1681=14.3784614376887,
t1683=14.2824389978824,
t1687=11.5900330527807,
t1700=15.064220015977,
t1707=5.33327214781288,
t1721=15.6357096593291,
t1725=17.7472195097385,
t1730=20.4375987778534,
t1750=14.6070403826353,
t1751=14.028354270563,
t1753=14.8035146528902,
t1756=14.3535809286335,
t1763=14.0320428106165,
t1769=20.062537719293,
t1779=15.5027188769123,
t1790=14.5493212919263,
t1796=11.7263109899871,
t1819=0.006911259231437,
t1824=12.1187082860037,
t1833=12.126900174506,
t1839=0.0947444384498522,
t1847=0.00101826943201013,
t1848=0.004037855314021,
t1871=7.96174104053527,
t1872=11.7244965858376,
t1874=14.9064449108732,
t1900=8.20480231841048,
t1908=15.818532394378,
t1909=0.00763892686301842,
t1920=12.3281893965136,
t1933=13.0246430774499,
t1939=11.78986353877,
t1945=13.2915620824601,
t1962=14.0952727126712,
t1972=8.37276370114833,
t1982=5.7990765820723,
t2006=2.18402258905279,
t2008=4.11847334689973,
t2009=4.16035130694695,
t2044=14.1173155533527,
t2045=4.05503859670321,
t2049=7.21321425527823,
t2075=12.0328244261318,
t2092=15.7227263818774,
t2093=13.8452785038669,
t2097=26.1301915969839,
t2102=1.64358499268782,
t2110=0.124680593517842,
t2111=12.6110395905375,
t2121=4.33008152870764,
t2128=3.71892351840111,
t2142=8.73915056420793,
t2145=14.1282581439381,
t2176=12.1144949967321,
t2183=11.6958087575901,
t2186=13.6828910656553,
t2193=3.65468227095064,
t2195=4.3213188801636,
t2220=12.6435052315984,
t2228=4.21648396710516,
t2231=4.64243699177587,
t2280=0.00107353167417459,
t2286=0.110718235176918,
t2291=8.37473736219527,
t2294=12.8217220336944,
t2296=12.4952814955544,
t2297=7.69539440999925,
t2318=0.00391476504842285,
t2325=17.2372672127467,
t2360=0.00770183634061832,
t2365=0.00338478276771493,
t2369=0.117558660134277,
t2379=0.00574494934037793,
t2386=0.00508805577652529,
t2400=0.00977148438643198,
t2401=0.00479191967051011,
t2408=0.010062530741212,
t2455=0.235679183989763,
t2466=14.5686764085828,
t2471=20.6685918025016,
t2477=2.03530915117357,
t2478=26.8380701521714,
t2496=4.75261157449288,
t2508=0.780342406255892,
t2527=1.97922993210144,
t2528=2.99842499745078,
t2530=2.66962237716257,
t2538=14.6774195351335,
t2540=14.4520466160076,
t2549=15.2562689533387,
t2567=4.71082067708671,
t2568=3.25138946401258,
t2571=9.32342836269131,
t2574=8.27878946972405,
t2583=0.0429481687454972,
t2589=3.99347544972273,
t2602=17.4729612302082,
t2629=15.1456929556024,
t2637=11.9882164301788,
t2638=15.7024825675925,
t2653=13.5838705091085,
t2654=13.3384971727431,
t2682=0.00472671536821872,
t2694=0.0015831496324623,
t2708=0.00303245260482654,
t2733=0.00296397825703025,
t2748=0.00796850944301114,
t2750=0.00154881760475691,
t2756=4.82145842625131,
t2762=8.04079472858994,
t2773=2.87900534821511,
t2775=5.27524553484004,
t2783=8.86881897013006,
t2794=25.6952554596332,
t2825=2.85478811572304,
t2833=13.2121530048829,
t2834=13.363583369581,
t2856=3.82233016296453,
t2860=14.1225489392877,
t2867=3.16430662352545,
t2875=27.213401151658,
t2897=3.25565692974906,
t2905=45.032031119871,
t2916=5.08543460270646,
t2921=11.7358288092995,
t2929=42.506626924919,
t2931=12.2286770032649,
t2951=4.62032466861117,
t2953=0.0644233023491688,
t2954=0.054771445264318,
t2969=15.032926070753,
t2970=8.06463005929301,
t2973=13.6497960574157,
t2975=1.74677451066657,
t2979=2.81132874775981,
t3010=11.6211925328765,
t3014=4.46181102720625,
t3020=34.9034712601453,
t3034=40.438598943362,
t3060=2.45138263262436,
t3066=21.5415456439275,
t3072=13.1018706518472,
t3083=4.92068860758329,
t3098=6.05582732299063,
t3100=8.38659809940914,
t3101=14.4063276255606,
t3114=4.98248139922274,
t3119=6.07033527238946,
t3121=3.68380750322295,
t3135=1.26247924911533,
t3139=0.0183607454191195,
t3149=6.80126284124935,
t3152=3.92493757994473,
t3169=26.7017743158294,
t3170=39.3641052304534,
t3171=14.8029865818378,
t3185=3.05443293287372,
t3189=34.1971193508012,
t3191=34.3370277908863,
t3197=36.252149845683,
t3200=25.6758350704354,
t3209=26.7959366935701,
t3217=18.8944409331726,
t3221=0.0152377087799599,
t3246=8.52901973636821,
t3271=8.95016058322648,
t3275=11.2265339032286,
t3291=4.19933580314554,
t3295=4.85240713757998,
t3296=3.3202544535639,
t3300=4.82973522183159,
t3309=3.7461391654422,
t3312=12.2690550888702,
t3316=34.950581685151,
t3320=12.8658993709646,
t3326=37.8301353944233,
t3332=35.9122212475166,
t3346=35.4753798324615,
t3349=37.4031216352945,
t3374=36.0935017227195,
t3386=34.1635984270368,
t3387=52.3950543770101,
t3415=37.3872813388938,
t3469=41.2154409359908,
t3474=6.31941137123806,
t3475=20.8198330736193,
t3477=4.96829208481964,
t3524=5.5048070434283,
t3535=13.5107851075986,
t3537=13.3767145628035,
t3539=4.93387558193668,
t3546=4.34917832457996,
t3551=2.87982303734683,
t3554=3.04031079659611,
t3556=3.56118153777625,
t3561=3.36755635692645,
t3567=3.81201300602313,
t3569=0.089643724454334,
t3577=4.88666497001052,
t3603=12.1043010125933,
t3636=34.4135055701248,
t3656=0.00709249015452806,
t3657=0.010189608378103,
t3658=0.0105599302515155,
t3664=0.00972715410820674,
t3668=0.00287115314172115,
t3688=2.51654570763432,
t3732=0.0068702603649348,
t3746=0.00485882684381213,
t3747=0.000890943791368045,
t3772=32.324160995381,
t3774=22.1432436622051,
t3782=0.00838334562792443,
t3788=0.00656309100952931,
t3795=0.00931290168282576,
t3801=0.00539283537443262,
t3815=0.00122796046086587,
t3832=0.01108083905729,
t3838=16.774939766007,
t3870=0.0113726213163463,
t3873=0.00600964613019023,
t3881=0.00572204008649569,
t3887=7.71765117533505e-05,
t3898=0.006597439223947,
t3901=0.010653827756946,
t3926=0.00784083718007896,
t3933=0.00520969111493323,
t3938=0.00791631348228548,
t3943=0.00939269360171165,
t3946=0.00330447818879038,
t3957=0.00575748706595041,
t3961=0.00352570429053158,
t3963=0.0111821673669387,
t3977=0.00810726689882577,
t3984=0.00668965235785581,
t3985=0.00829944160308223,
t3991=0.00882440378009342,
t3997=0.00988499123845249,
t3998=0.00268687930740416,
t4001=0.00732384023303166,
t4011=0.00868999274256639,
t4016=17.0476128468895,
t4021=0.00849881890669931,
t4031=0.00908332023010589,
t4054=8.32157089552842,
t4058=5.14523560432391,
t4063=25.6692095024977,
t4078=0.0109310890694847,
t4080=0.00465655887178145,
t4090=41.1173395454185,
t4092=26.9408646410867,
t4093=0.00580540296246763,
t4104=0.00736443908452056,
t4110=0.00743058491572738,
t4122=0.000117850080365315,
t4132=16.7733597260597,
t4172=12.0156528904848,
t4178=16.5822613321757,
t4192=7.46060139453039,
t4195=26.9738530375389,
t4196=4.48787291603698,
t4202=8.09947859995719,
t4213=3.2019894926399,
t4214=2.77907249944564,
t4230=3.29060192505643,
t4250=14.980274304729,
t4261=11.5285356237181,
t4262=27.5571389967343,
t4268=0.00427248709998094,
t4274=29.12463925099,
t4275=21.8223060353356,
t4277=15.3175349493325,
t4305=6.24639891060395,
t4309=6.99401944412384,
t4327=4.58763575259643,
t4341=20.7128706179559,
t4351=20.4770556208049,
t4356=15.9639969326013,
t4358=10.4756950539164,
t4399=2.81874124677386,
t4412=3.08179807464685,
t4426=6.79196961312578,
t4428=3.57112877640687,
t4439=3.80935778972716,
t4443=18.1055133280437,
t4446=19.3723910344369,
t4461=15.0296724253511<taxa idref="TaxonSet.sry_12"/>
            </trait>
      </tree>
      <parameter id="kappa.s:alb_12" lower="0.0" name="stateNode">2.0</parameter>
      <parameter id="gammaShape.s:alb_12" name="stateNode">1.0</parameter>
      <parameter id="kappa1.s:alb_3" lower="0.0" name="stateNode">2.0</parameter>
      <parameter id="kappa2.s:alb_3" lower="0.0" name="stateNode">2.0</parameter>
      <parameter id="gammaShape.s:alb_3" name="stateNode">1.0</parameter>
      <parameter id="kappa1.s:bdnf_12" lower="0.0" name="stateNode">2.0</parameter>
      <parameter id="kappa2.s:bdnf_12" lower="0.0" name="stateNode">2.0</parameter>
      <parameter id="gammaShape.s:bdnf_12" name="stateNode">1.0</parameter>
      <parameter id="kappa1.s:bdnf_3" lower="0.0" name="stateNode">2.0</parameter>
      <parameter id="kappa2.s:bdnf_3" lower="0.0" name="stateNode">2.0</parameter>
      <parameter id="gammaShape.s:bdnf_3" name="stateNode">1.0</parameter>
      <parameter id="rateAC.s:cmos_12" lower="0.0" name="stateNode">1.0</parameter>
      <parameter id="rateAG.s:cmos_12" lower="0.0" name="stateNode">1.0</parameter>
      <parameter id="rateAT.s:cmos_12" lower="0.0" name="stateNode">1.0</parameter>
      <parameter id="rateCG.s:cmos_12" lower="0.0" name="stateNode">1.0</parameter>
      <parameter id="rateGT.s:cmos_12" lower="0.0" name="stateNode">1.0</parameter>
      <parameter id="gammaShape.s:cmos_12" name="stateNode">1.0</parameter>
      <parameter id="kappa.s:cmos_3" lower="0.0" name="stateNode">2.0</parameter>
      <parameter id="gammaShape.s:cmos_3" name="stateNode">1.0</parameter>
      <parameter id="rateAC.s:co1_12" lower="0.0" name="stateNode">1.0</parameter>
      <parameter id="rateAG.s:co1_12" lower="0.0" name="stateNode">1.0</parameter>
      <parameter id="rateAT.s:co1_12" lower="0.0" name="stateNode">1.0</parameter>
      <parameter id="rateCG.s:co1_12" lower="0.0" name="stateNode">1.0</parameter>
      <parameter id="rateGT.s:co1_12" lower="0.0" name="stateNode">1.0</parameter>
      <parameter id="gammaShape.s:co1_12" name="stateNode">1.0</parameter>
      <parameter id="kappa1.s:co1_3" lower="0.0" name="stateNode">2.0</parameter>
      <parameter id="kappa2.s:co1_3" lower="0.0" name="stateNode">2.0</parameter>
      <parameter id="gammaShape.s:co1_3" name="stateNode">1.0</parameter>
      <parameter id="kappa.s:cytb_12" lower="0.0" name="stateNode">2.0</parameter>
      <parameter id="gammaShape.s:cytb_12" name="stateNode">1.0</parameter>
      <parameter id="rateAC.s:cytb_3" lower="0.0" name="stateNode">1.0</parameter>
      <parameter id="rateAG.s:cytb_3" lower="0.0" name="stateNode">1.0</parameter>
      <parameter id="rateAT.s:cytb_3" lower="0.0" name="stateNode">1.0</parameter>
      <parameter id="rateCG.s:cytb_3" lower="0.0" name="stateNode">1.0</parameter>
      <parameter id="rateGT.s:cytb_3" lower="0.0" name="stateNode">1.0</parameter>
      <parameter id="gammaShape.s:cytb_3" name="stateNode">1.0</parameter>
      <parameter id="kappa.s:irbp_12" lower="0.0" name="stateNode">2.0</parameter>
      <parameter id="gammaShape.s:irbp_12" name="stateNode">1.0</parameter>
      <parameter id="rateAC.s:irbp_3" lower="0.0" name="stateNode">1.0</parameter>
      <parameter id="rateAG.s:irbp_3" lower="0.0" name="stateNode">1.0</parameter>
      <parameter id="rateAT.s:irbp_3" lower="0.0" name="stateNode">1.0</parameter>
      <parameter id="rateCG.s:irbp_3" lower="0.0" name="stateNode">1.0</parameter>
      <parameter id="rateGT.s:irbp_3" lower="0.0" name="stateNode">1.0</parameter>
      <parameter id="gammaShape.s:irbp_3" name="stateNode">1.0</parameter>
      <parameter id="kappa1.s:nd3_12" lower="0.0" name="stateNode">2.0</parameter>
      <parameter id="kappa2.s:nd3_12" lower="0.0" name="stateNode">2.0</parameter>
      <parameter id="gammaShape.s:nd3_12" name="stateNode">1.0</parameter>
      <parameter id="kappa1.s:nd3_3" lower="0.0" name="stateNode">2.0</parameter>
      <parameter id="kappa2.s:nd3_3" lower="0.0" name="stateNode">2.0</parameter>
      <parameter id="kappa1.s:nd4_12" lower="0.0" name="stateNode">2.0</parameter>
      <parameter id="kappa2.s:nd4_12" lower="0.0" name="stateNode">2.0</parameter>
      <parameter id="gammaShape.s:nd4_12" name="stateNode">1.0</parameter>
      <parameter id="kappa.s:nd4_3" lower="0.0" name="stateNode">2.0</parameter>
      <parameter id="gammaShape.s:nd4_3" name="stateNode">1.0</parameter>
      <parameter id="kappa1.s:nd4l_12" lower="0.0" name="stateNode">2.0</parameter>
      <parameter id="kappa2.s:nd4l_12" lower="0.0" name="stateNode">2.0</parameter>
      <parameter id="gammaShape.s:nd4l_12" name="stateNode">1.0</parameter>
      <parameter id="rateAT.s:nd4l_3" lower="0.0" name="stateNode">1.0</parameter>
      <parameter id="rateAC.s:nd4l_3" lower="0.0" name="stateNode">1.0</parameter>
      <parameter id="rateAC.s:noncoding" lower="0.0" name="stateNode">1.0</parameter>
      <parameter id="rateAG.s:noncoding" lower="0.0" name="stateNode">1.0</parameter>
      <parameter id="rateAT.s:noncoding" lower="0.0" name="stateNode">1.0</parameter>
      <parameter id="rateCG.s:noncoding" lower="0.0" name="stateNode">1.0</parameter>
      <parameter id="rateGT.s:noncoding" lower="0.0" name="stateNode">1.0</parameter>
      <parameter id="gammaShape.s:noncoding" name="stateNode">1.0</parameter>
      <parameter id="rateAC.s:prion_12" lower="0.0" name="stateNode">1.0</parameter>
      <parameter id="rateAG.s:prion_12" lower="0.0" name="stateNode">1.0</parameter>
      <parameter id="rateAT.s:prion_12" lower="0.0" name="stateNode">1.0</parameter>
      <parameter id="rateCG.s:prion_12" lower="0.0" name="stateNode">1.0</parameter>
      <parameter id="rateGT.s:prion_12" lower="0.0" name="stateNode">1.0</parameter>
      <parameter id="gammaShape.s:prion_12" name="stateNode">1.0</parameter>
      <parameter id="rateAC.s:prion_3" lower="0.0" name="stateNode">1.0</parameter>
      <parameter id="rateAG.s:prion_3" lower="0.0" name="stateNode">1.0</parameter>
      <parameter id="rateAT.s:prion_3" lower="0.0" name="stateNode">1.0</parameter>
      <parameter id="rateCG.s:prion_3" lower="0.0" name="stateNode">1.0</parameter>
      <parameter id="rateGT.s:prion_3" lower="0.0" name="stateNode">1.0</parameter>
      <parameter id="gammaShape.s:prion_3" name="stateNode">1.0</parameter>
      <parameter id="kappa1.s:rag2_12" lower="0.0" name="stateNode">2.0</parameter>
      <parameter id="kappa2.s:rag2_12" lower="0.0" name="stateNode">2.0</parameter>
      <parameter id="gammaShape.s:rag2_12" name="stateNode">1.0</parameter>
      <parameter id="kappa.s:rag2_3" lower="0.0" name="stateNode">2.0</parameter>
      <parameter id="gammaShape.s:rag2_3" name="stateNode">1.0</parameter>
      <parameter id="rateAC.s:rrna" lower="0.0" name="stateNode">1.0</parameter>
      <parameter id="rateAG.s:rrna" lower="0.0" name="stateNode">1.0</parameter>
      <parameter id="rateAT.s:rrna" lower="0.0" name="stateNode">1.0</parameter>
      <parameter id="rateCG.s:rrna" lower="0.0" name="stateNode">1.0</parameter>
      <parameter id="rateGT.s:rrna" lower="0.0" name="stateNode">1.0</parameter>
      <parameter id="gammaShape.s:rrna" name="stateNode">1.0</parameter>
      <parameter id="rateAC.s:sry_12" lower="0.0" name="stateNode">1.0</parameter>
      <parameter id="rateAG.s:sry_12" lower="0.0" name="stateNode">1.0</parameter>
      <parameter id="rateAT.s:sry_12" lower="0.0" name="stateNode">1.0</parameter>
      <parameter id="rateCG.s:sry_12" lower="0.0" name="stateNode">1.0</parameter>
      <parameter id="rateGT.s:sry_12" lower="0.0" name="stateNode">1.0</parameter>
      <parameter id="rateAC.s:sry_3" lower="0.0" name="stateNode">1.0</parameter>
      <parameter id="rateAG.s:sry_3" lower="0.0" name="stateNode">1.0</parameter>
      <parameter id="rateAT.s:sry_3" lower="0.0" name="stateNode">1.0</parameter>
      <parameter id="rateCG.s:sry_3" lower="0.0" name="stateNode">1.0</parameter>
      <parameter id="rateGT.s:sry_3" lower="0.0" name="stateNode">1.0</parameter>
      <parameter id="rateAC.s:tbx4_12" lower="0.0" name="stateNode">1.0</parameter>
      <parameter id="rateAT.s:tbx4_12" lower="0.0" name="stateNode">1.0</parameter>
      <parameter id="rateCG.s:tbx4_12" lower="0.0" name="stateNode">1.0</parameter>
      <parameter id="rateGT.s:tbx4_12" lower="0.0" name="stateNode">1.0</parameter>
      <parameter id="gammaShape.s:tbx4_12" name="stateNode">1.0</parameter>
      <parameter id="gammaShape.s:tbx4_3" name="stateNode">1.0</parameter>
      <parameter id="rateAT.s:tbx4_3" lower="0.0" name="stateNode">1.0</parameter>
      <parameter id="rateAC.s:tbx4_3" lower="0.0" name="stateNode">1.0</parameter>
      <parameter id="diversificationRateFBD.t:tree" lower="0.0" name="stateNode">1.0</parameter>
      <parameter id="turnoverFBD.t:tree" lower="0.0" name="stateNode" upper="1.0">0.5</parameter>
      <parameter id="samplingProportionFBD.t:tree" lower="0.0" name="stateNode" upper="1.0">0.5</parameter>
      <parameter id="originFBD.t:tree" lower="0.0" name="stateNode">100.0</parameter>
      <parameter id="mutationRate.s:sry_12" name="stateNode">1.0</parameter>
      <parameter id="mutationRate.s:sry_3" name="stateNode">1.0</parameter>
      <parameter id="mutationRate.s:rag2_3" name="stateNode">1.0</parameter>
      <parameter id="mutationRate.s:prion_12" name="stateNode">1.0</parameter>
      <parameter id="mutationRate.s:rrna" name="stateNode">1.0</parameter>
      <parameter id="mutationRate.s:rag2_12" name="stateNode">1.0</parameter>
      <parameter id="mutationRate.s:tbx4_3" name="stateNode">1.0</parameter>
      <parameter id="mutationRate.s:tbx4_12" name="stateNode">1.0</parameter>
      <parameter id="mutationRate.s:noncoding" name="stateNode">1.0</parameter>
      <parameter id="mutationRate.s:prion_3" name="stateNode">1.0</parameter>
      <parameter id="mutationRate.s:cytb_3" name="stateNode">1.0</parameter>
      <parameter id="mutationRate.s:nd4l_3" name="stateNode">1.0</parameter>
      <parameter id="mutationRate.s:cytb_12" name="stateNode">1.0</parameter>
      <parameter id="mutationRate.s:irbp_12" name="stateNode">1.0</parameter>
      <parameter id="mutationRate.s:cmos_3" name="stateNode">1.0</parameter>
      <parameter id="mutationRate.s:bdnf_3" name="stateNode">1.0</parameter>
      <parameter id="mutationRate.s:nd3_3" name="stateNode">1.0</parameter>
      <parameter id="mutationRate.s:irbp_3" name="stateNode">1.0</parameter>
      <parameter id="mutationRate.s:nd4l_12" name="stateNode">1.0</parameter>
      <parameter id="mutationRate.s:co1_12" name="stateNode">1.0</parameter>
      <parameter id="mutationRate.s:bdnf_12" name="stateNode">1.0</parameter>
      <parameter id="mutationRate.s:co1_3" name="stateNode">1.0</parameter>
      <parameter id="mutationRate.s:alb_12" name="stateNode">1.0</parameter>
      <parameter id="mutationRate.s:nd4_3" name="stateNode">1.0</parameter>
      <parameter id="mutationRate.s:cmos_12" name="stateNode">1.0</parameter>
      <parameter id="mutationRate.s:alb_3" name="stateNode">1.0</parameter>
      <parameter id="mutationRate.s:nd3_12" name="stateNode">1.0</parameter>
      <parameter id="mutationRate.s:nd4_12" name="stateNode">1.0</parameter>
      <parameter id="clockRate.c:rag2" name="stateNode">1.0</parameter>
      <parameter id="freqParameter.s:irbp_12" dimension="4" lower="0.0" name="stateNode" upper="1.0">0.25</parameter>
      <parameter id="freqParameter.s:nd3_3" dimension="4" lower="0.0" name="stateNode" upper="1.0">0.25</parameter>
      <parameter id="freqParameter.s:tbx4_12" dimension="4" lower="0.0" name="stateNode" upper="1.0">0.25</parameter>
      <parameter id="freqParameter.s:nd4l_12" dimension="4" lower="0.0" name="stateNode" upper="1.0">0.25</parameter>
      <parameter id="freqParameter.s:prion_12" dimension="4" lower="0.0" name="stateNode" upper="1.0">0.25</parameter>
      <parameter id="freqParameter.s:cytb_12" dimension="4" lower="0.0" name="stateNode" upper="1.0">0.25</parameter>
      <parameter id="freqParameter.s:nd4_12" dimension="4" lower="0.0" name="stateNode" upper="1.0">0.25</parameter>
      <parameter id="freqParameter.s:rag2_3" dimension="4" lower="0.0" name="stateNode" upper="1.0">0.25</parameter>
      <parameter id="freqParameter.s:bdnf_3" dimension="4" lower="0.0" name="stateNode" upper="1.0">0.25</parameter>
      <parameter id="freqParameter.s:rrna" dimension="4" lower="0.0" name="stateNode" upper="1.0">0.25</parameter>
      <parameter id="freqParameter.s:cytb_3" dimension="4" lower="0.0" name="stateNode" upper="1.0">0.25</parameter>
      <parameter id="freqParameter.s:alb_12" dimension="4" lower="0.0" name="stateNode" upper="1.0">0.25</parameter>
      <parameter id="freqParameter.s:bdnf_12" dimension="4" lower="0.0" name="stateNode" upper="1.0">0.25</parameter>
      <parameter id="freqParameter.s:co1_12" dimension="4" lower="0.0" name="stateNode" upper="1.0">0.25</parameter>
      <parameter id="freqParameter.s:nd4_3" dimension="4" lower="0.0" name="stateNode" upper="1.0">0.25</parameter>
      <parameter id="freqParameter.s:cmos_12" dimension="4" lower="0.0" name="stateNode" upper="1.0">0.25</parameter>
      <parameter id="freqParameter.s:nd3_12" dimension="4" lower="0.0" name="stateNode" upper="1.0">0.25</parameter>
      <parameter id="freqParameter.s:tbx4_3" dimension="4" lower="0.0" name="stateNode" upper="1.0">0.25</parameter>
      <parameter id="freqParameter.s:cmos_3" dimension="4" lower="0.0" name="stateNode" upper="1.0">0.25</parameter>
      <parameter id="freqParameter.s:prion_3" dimension="4" lower="0.0" name="stateNode" upper="1.0">0.25</parameter>
      <parameter id="freqParameter.s:nd4l_3" dimension="4" lower="0.0" name="stateNode" upper="1.0">0.25</parameter>
      <parameter id="freqParameter.s:co1_3" dimension="4" lower="0.0" name="stateNode" upper="1.0">0.25</parameter>
      <parameter id="freqParameter.s:irbp_3" dimension="4" lower="0.0" name="stateNode" upper="1.0">0.25</parameter>
      <parameter id="freqParameter.s:noncoding" dimension="4" lower="0.0" name="stateNode" upper="1.0">0.25</parameter>
      <parameter id="freqParameter.s:sry_12" dimension="4" lower="0.0" name="stateNode" upper="1.0">0.25</parameter>
    </state>
    <init id="RandomTree.t:tree" spec="beast.evolution.tree.RandomTree" estimate="false" initial="@Tree.t:tree" taxa="@sry_12">
      <populationModel id="ConstantPopulation0.t:tree" spec="ConstantPopulation">
        <parameter id="randomPopSize.t:tree" name="popSize">1.0</parameter>
      </populationModel>
    </init>
    <distribution id="posterior" spec="util.CompoundDistribution">
      <distribution id="prior" spec="util.CompoundDistribution">
        <distribution id="FBD.t:tree" spec="beast.evolution.speciation.SABirthDeathModel" conditionOnRhoSampling="true" diversificationRate="@diversificationRateFBD.t:tree" origin="@originFBD.t:tree" samplingProportion="@samplingProportionFBD.t:tree" tree="@Tree.t:tree" turnover="@turnoverFBD.t:tree">
          <parameter id="rFBD.t:tree" lower="0.0" name="removalProbability" upper="1.0">0.0</parameter>
          <parameter id="rhoFBD.t:tree" estimate="false" lower="0.0" name="rho" upper="1.0">1.0</parameter>
        </distribution>
        <prior id="ClockPrior.c:rag2" name="distribution" x="@clockRate.c:rag2">
          <Uniform id="Uniform.18" name="distr" upper="Infinity"/>
        </prior>
        <prior id="diversificationRatePriorFBD.t:tree" name="distribution" x="@diversificationRateFBD.t:tree">
          <Uniform id="Uniform.7" name="distr" upper="Infinity"/>
        </prior>
        <prior id="GammaShapePrior.s:alb_12" name="distribution" x="@gammaShape.s:alb_12">
          <Exponential id="Exponential.33" name="distr">
            <parameter id="RealParameter.661" estimate="false" name="mean">1.0</parameter>
          </Exponential>
        </prior>
        <prior id="GammaShapePrior.s:alb_3" name="distribution" x="@gammaShape.s:alb_3">
          <Exponential id="Exponential.36" name="distr">
            <parameter id="RealParameter.731" estimate="false" name="mean">1.0</parameter>
          </Exponential>
        </prior>
        <prior id="GammaShapePrior.s:bdnf_12" name="distribution" x="@gammaShape.s:bdnf_12">
          <Exponential id="Exponential.31" name="distr">
            <parameter id="RealParameter.615" estimate="false" name="mean">1.0</parameter>
          </Exponential>
        </prior>
        <prior id="GammaShapePrior.s:bdnf_3" name="distribution" x="@gammaShape.s:bdnf_3">
          <Exponential id="Exponential.26" name="distr">
            <parameter id="RealParameter.502" estimate="false" name="mean">1.0</parameter>
          </Exponential>
        </prior>
        <prior id="GammaShapePrior.s:cmos_12" name="distribution" x="@gammaShape.s:cmos_12">
          <Exponential id="Exponential.35" name="distr">
            <parameter id="RealParameter.708" estimate="false" name="mean">1.0</parameter>
          </Exponential>
        </prior>
        <prior id="GammaShapePrior.s:cmos_3" name="distribution" x="@gammaShape.s:cmos_3">
          <Exponential id="Exponential.24" name="distr">
            <parameter id="RealParameter.454" estimate="false" name="mean">1.0</parameter>
          </Exponential>
        </prior>
        <prior id="GammaShapePrior.s:co1_12" name="distribution" x="@gammaShape.s:co1_12">
          <Exponential id="Exponential.30" name="distr">
            <parameter id="RealParameter.592" estimate="false" name="mean">1.0</parameter>
          </Exponential>
        </prior>
        <prior id="GammaShapePrior.s:co1_3" name="distribution" x="@gammaShape.s:co1_3">
          <Exponential id="Exponential.32" name="distr">
            <parameter id="RealParameter.638" estimate="false" name="mean">1.0</parameter>
          </Exponential>
        </prior>
        <prior id="GammaShapePrior.s:cytb_12" name="distribution" x="@gammaShape.s:cytb_12">
          <Exponential id="Exponential.23" name="distr">
            <parameter id="RealParameter.431" estimate="false" name="mean">1.0</parameter>
          </Exponential>
        </prior>
        <prior id="GammaShapePrior.s:cytb_3" name="distribution" x="@gammaShape.s:cytb_3">
          <Exponential id="Exponential.21" name="distr">
            <parameter id="RealParameter.385" estimate="false" name="mean">1.0</parameter>
          </Exponential>
        </prior>
        <prior id="GammaShapePrior.s:irbp_12" name="distribution" x="@gammaShape.s:irbp_12">
          <Exponential id="Exponential.25" name="distr">
            <parameter id="RealParameter.478" estimate="false" name="mean">1.0</parameter>
          </Exponential>
        </prior>
        <prior id="GammaShapePrior.s:irbp_3" name="distribution" x="@gammaShape.s:irbp_3">
          <Exponential id="Exponential.28" name="distr">
            <parameter id="RealParameter.546" estimate="false" name="mean">1.0</parameter>
          </Exponential>
        </prior>
        <prior id="GammaShapePrior.s:nd3_12" name="distribution" x="@gammaShape.s:nd3_12">
          <Exponential id="Exponential.37" name="distr">
            <parameter id="RealParameter.754" estimate="false" name="mean">1.0</parameter>
          </Exponential>
        </prior>
        <prior id="GammaShapePrior.s:nd4_12" name="distribution" x="@gammaShape.s:nd4_12">
          <Exponential id="Exponential.38" name="distr">
            <parameter id="RealParameter.777" estimate="false" name="mean">1.0</parameter>
          </Exponential>
        </prior>
        <prior id="GammaShapePrior.s:nd4_3" name="distribution" x="@gammaShape.s:nd4_3">
          <Exponential id="Exponential.34" name="distr">
            <parameter id="RealParameter.685" estimate="false" name="mean">1.0</parameter>
          </Exponential>
        </prior>
        <prior id="GammaShapePrior.s:nd4l_12" name="distribution" x="@gammaShape.s:nd4l_12">
          <Exponential id="Exponential.29" name="distr">
            <parameter id="RealParameter.569" estimate="false" name="mean">1.0</parameter>
          </Exponential>
        </prior>
        <prior id="GammaShapePrior.s:noncoding" name="distribution" x="@gammaShape.s:noncoding">
          <Exponential id="Exponential.17" name="distr">
            <parameter id="RealParameter.310" estimate="false" name="mean">1.0</parameter>
          </Exponential>
        </prior>
        <prior id="GammaShapePrior.s:prion_12" name="distribution" x="@gammaShape.s:prion_12">
          <Exponential id="Exponential.7" name="distr">
            <parameter id="RealParameter.122" estimate="false" name="mean">1.0</parameter>
          </Exponential>
        </prior>
        <prior id="GammaShapePrior.s:prion_3" name="distribution" x="@gammaShape.s:prion_3">
          <Exponential id="Exponential.19" name="distr">
            <parameter id="RealParameter.348" estimate="false" name="mean">1.0</parameter>
          </Exponential>
        </prior>
        <prior id="GammaShapePrior.s:rag2_12" name="distribution" x="@gammaShape.s:rag2_12">
          <Exponential id="Exponential.11" name="distr">
            <parameter id="RealParameter.198" estimate="false" name="mean">1.0</parameter>
          </Exponential>
        </prior>
        <prior id="GammaShapePrior.s:rag2_3" name="distribution" x="@gammaShape.s:rag2_3">
          <Exponential id="Exponential.5" name="distr">
            <parameter id="RealParameter.84" estimate="false" name="mean">1.0</parameter>
          </Exponential>
        </prior>
        <prior id="GammaShapePrior.s:rrna" name="distribution" x="@gammaShape.s:rrna">
          <Exponential id="Exponential.9" name="distr">
            <parameter id="RealParameter.160" estimate="false" name="mean">1.0</parameter>
          </Exponential>
        </prior>
        <prior id="GammaShapePrior.s:tbx4_12" name="distribution" x="@gammaShape.s:tbx4_12">
          <Exponential id="Exponential.15" name="distr">
            <parameter id="RealParameter.273" estimate="false" name="mean">1.0</parameter>
          </Exponential>
        </prior>
        <prior id="GammaShapePrior.s:tbx4_3" name="distribution" x="@gammaShape.s:tbx4_3">
          <Exponential id="Exponential.13" name="distr">
            <parameter id="RealParameter.235" estimate="false" name="mean">1.0</parameter>
          </Exponential>
        </prior>
        <prior id="KappaPrior.s:alb_12" name="distribution" x="@kappa.s:alb_12">
          <LogNormal id="LogNormalDistributionModel.76" name="distr">
            <parameter id="RealParameter.662" estimate="false" name="M">1.0</parameter>
            <parameter id="RealParameter.663" estimate="false" name="S">1.25</parameter>
          </LogNormal>
        </prior>
        <prior id="KappaPrior.s:cmos_3" name="distribution" x="@kappa.s:cmos_3">
          <LogNormal id="LogNormalDistributionModel.49" name="distr">
            <parameter id="RealParameter.455" estimate="false" name="M">1.0</parameter>
            <parameter id="RealParameter.456" estimate="false" name="S">1.25</parameter>
          </LogNormal>
        </prior>
        <prior id="KappaPrior.s:cytb_12" name="distribution" x="@kappa.s:cytb_12">
          <LogNormal id="LogNormalDistributionModel.46" name="distr">
            <parameter id="RealParameter.432" estimate="false" name="M">1.0</parameter>
            <parameter id="RealParameter.433" estimate="false" name="S">1.25</parameter>
          </LogNormal>
        </prior>
        <prior id="KappaPrior.s:irbp_12" name="distribution" x="@kappa.s:irbp_12">
          <LogNormal id="LogNormalDistributionModel.52" name="distr">
            <parameter id="RealParameter.479" estimate="false" name="M">1.0</parameter>
            <parameter id="RealParameter.480" estimate="false" name="S">1.25</parameter>
          </LogNormal>
        </prior>
        <prior id="KappaPrior.s:nd4_3" name="distribution" x="@kappa.s:nd4_3">
          <LogNormal id="LogNormalDistributionModel.79" name="distr">
            <parameter id="RealParameter.686" estimate="false" name="M">1.0</parameter>
            <parameter id="RealParameter.687" estimate="false" name="S">1.25</parameter>
          </LogNormal>
        </prior>
        <prior id="KappaPrior.s:rag2_3" name="distribution" x="@kappa.s:rag2_3">
          <LogNormal id="LogNormalDistributionModel.8" name="distr">
            <parameter id="RealParameter.85" estimate="false" name="M">1.0</parameter>
            <parameter id="RealParameter.86" estimate="false" name="S">1.25</parameter>
          </LogNormal>
        </prior>
        <prior id="kappa1Prior.s:alb_3" name="distribution" x="@kappa1.s:alb_3">
          <LogNormal id="LogNormalDistributionModel.86" name="distr">
            <parameter id="RealParameter.734" estimate="false" name="M">1.0</parameter>
            <parameter id="RealParameter.735" estimate="false" name="S">1.25</parameter>
          </LogNormal>
        </prior>
        <prior id="kappa1Prior.s:bdnf_12" name="distribution" x="@kappa1.s:bdnf_12">
          <LogNormal id="LogNormalDistributionModel.71" name="distr">
            <parameter id="RealParameter.618" estimate="false" name="M">1.0</parameter>
            <parameter id="RealParameter.622" estimate="false" name="S">1.25</parameter>
          </LogNormal>
        </prior>
        <prior id="kappa1Prior.s:bdnf_3" name="distribution" x="@kappa1.s:bdnf_3">
          <LogNormal id="LogNormalDistributionModel.56" name="distr">
            <parameter id="RealParameter.505" estimate="false" name="M">1.0</parameter>
            <parameter id="RealParameter.506" estimate="false" name="S">1.25</parameter>
          </LogNormal>
        </prior>
        <prior id="kappa1Prior.s:co1_3" name="distribution" x="@kappa1.s:co1_3">
          <LogNormal id="LogNormalDistributionModel.74" name="distr">
            <parameter id="RealParameter.641" estimate="false" name="M">1.0</parameter>
            <parameter id="RealParameter.642" estimate="false" name="S">1.25</parameter>
          </LogNormal>
        </prior>
        <prior id="kappa1Prior.s:nd3_12" name="distribution" x="@kappa1.s:nd3_12">
          <LogNormal id="LogNormalDistributionModel.89" name="distr">
            <parameter id="RealParameter.757" estimate="false" name="M">1.0</parameter>
            <parameter id="RealParameter.758" estimate="false" name="S">1.25</parameter>
          </LogNormal>
        </prior>
        <prior id="kappa1Prior.s:nd3_3" name="distribution" x="@kappa1.s:nd3_3">
          <LogNormal id="LogNormalDistributionModel.59" name="distr">
            <parameter id="RealParameter.529" estimate="false" name="M">1.0</parameter>
            <parameter id="RealParameter.530" estimate="false" name="S">1.25</parameter>
          </LogNormal>
        </prior>
        <prior id="kappa1Prior.s:nd4_12" name="distribution" x="@kappa1.s:nd4_12">
          <LogNormal id="LogNormalDistributionModel.92" name="distr">
            <parameter id="RealParameter.780" estimate="false" name="M">1.0</parameter>
            <parameter id="RealParameter.781" estimate="false" name="S">1.25</parameter>
          </LogNormal>
        </prior>
        <prior id="kappa1Prior.s:nd4l_12" name="distribution" x="@kappa1.s:nd4l_12">
          <LogNormal id="LogNormalDistributionModel.65" name="distr">
            <parameter id="RealParameter.575" estimate="false" name="M">1.0</parameter>
            <parameter id="RealParameter.576" estimate="false" name="S">1.25</parameter>
          </LogNormal>
        </prior>
        <prior id="kappa1Prior.s:rag2_12" name="distribution" x="@kappa1.s:rag2_12">
          <LogNormal id="LogNormalDistributionModel.21" name="distr">
            <parameter id="RealParameter.201" estimate="false" name="M">1.0</parameter>
            <parameter id="RealParameter.202" estimate="false" name="S">1.25</parameter>
          </LogNormal>
        </prior>
        <prior id="kappa2Prior.s:alb_3" name="distribution" x="@kappa2.s:alb_3">
          <LogNormal id="LogNormalDistributionModel.87" name="distr">
            <parameter id="RealParameter.736" estimate="false" name="M">1.0</parameter>
            <parameter id="RealParameter.737" estimate="false" name="S">1.25</parameter>
          </LogNormal>
        </prior>
        <prior id="kappa2Prior.s:bdnf_12" name="distribution" x="@kappa2.s:bdnf_12">
          <LogNormal id="LogNormalDistributionModel.72" name="distr">
            <parameter id="RealParameter.623" estimate="false" name="M">1.0</parameter>
            <parameter id="RealParameter.624" estimate="false" name="S">1.25</parameter>
          </LogNormal>
        </prior>
        <prior id="kappa2Prior.s:bdnf_3" name="distribution" x="@kappa2.s:bdnf_3">
          <LogNormal id="LogNormalDistributionModel.57" name="distr">
            <parameter id="RealParameter.507" estimate="false" name="M">1.0</parameter>
            <parameter id="RealParameter.508" estimate="false" name="S">1.25</parameter>
          </LogNormal>
        </prior>
        <prior id="kappa2Prior.s:co1_3" name="distribution" x="@kappa2.s:co1_3">
          <LogNormal id="LogNormalDistributionModel.75" name="distr">
            <parameter id="RealParameter.646" estimate="false" name="M">1.0</parameter>
            <parameter id="RealParameter.647" estimate="false" name="S">1.25</parameter>
          </LogNormal>
        </prior>
        <prior id="kappa2Prior.s:nd3_12" name="distribution" x="@kappa2.s:nd3_12">
          <LogNormal id="LogNormalDistributionModel.90" name="distr">
            <parameter id="RealParameter.759" estimate="false" name="M">1.0</parameter>
            <parameter id="RealParameter.760" estimate="false" name="S">1.25</parameter>
          </LogNormal>
        </prior>
        <prior id="kappa2Prior.s:nd3_3" name="distribution" x="@kappa2.s:nd3_3">
          <LogNormal id="LogNormalDistributionModel.60" name="distr">
            <parameter id="RealParameter.531" estimate="false" name="M">1.0</parameter>
            <parameter id="RealParameter.532" estimate="false" name="S">1.25</parameter>
          </LogNormal>
        </prior>
        <prior id="kappa2Prior.s:nd4_12" name="distribution" x="@kappa2.s:nd4_12">
          <LogNormal id="LogNormalDistributionModel.93" name="distr">
            <parameter id="RealParameter.782" estimate="false" name="M">1.0</parameter>
            <parameter id="RealParameter.783" estimate="false" name="S">1.25</parameter>
          </LogNormal>
        </prior>
        <prior id="kappa2Prior.s:nd4l_12" name="distribution" x="@kappa2.s:nd4l_12">
          <LogNormal id="LogNormalDistributionModel.66" name="distr">
            <parameter id="RealParameter.577" estimate="false" name="M">1.0</parameter>
            <parameter id="RealParameter.578" estimate="false" name="S">1.25</parameter>
          </LogNormal>
        </prior>
        <prior id="kappa2Prior.s:rag2_12" name="distribution" x="@kappa2.s:rag2_12">
          <LogNormal id="LogNormalDistributionModel.22" name="distr">
            <parameter id="RealParameter.203" estimate="false" name="M">1.0</parameter>
            <parameter id="RealParameter.204" estimate="false" name="S">1.25</parameter>
          </LogNormal>
        </prior>
        <prior id="originPriorFBD.t:tree" name="distribution" x="@originFBD.t:tree">
          <Uniform id="Uniform.6" name="distr" upper="Infinity"/>
        </prior>
        <prior id="RateACPrior.s:cmos_12" name="distribution" x="@rateAC.s:cmos_12">
          <Gamma id="Gamma.155" name="distr">
            <parameter id="RealParameter.718" estimate="false" name="alpha">0.05</parameter>
            <parameter id="RealParameter.719" estimate="false" name="beta">10.0</parameter>
          </Gamma>
        </prior>
        <prior id="RateACPrior.s:co1_12" name="distribution" x="@rateAC.s:co1_12">
          <Gamma id="Gamma.125" name="distr">
            <parameter id="RealParameter.602" estimate="false" name="alpha">0.05</parameter>
            <parameter id="RealParameter.603" estimate="false" name="beta">10.0</parameter>
          </Gamma>
        </prior>
        <prior id="RateACPrior.s:cytb_3" name="distribution" x="@rateAC.s:cytb_3">
          <Gamma id="Gamma.71" name="distr">
            <parameter id="RealParameter.392" estimate="false" name="alpha">0.05</parameter>
            <parameter id="RealParameter.393" estimate="false" name="beta">10.0</parameter>
          </Gamma>
        </prior>
        <prior id="RateACPrior.s:irbp_3" name="distribution" x="@rateAC.s:irbp_3">
          <Gamma id="Gamma.113" name="distr">
            <parameter id="RealParameter.556" estimate="false" name="alpha">0.05</parameter>
            <parameter id="RealParameter.557" estimate="false" name="beta">10.0</parameter>
          </Gamma>
        </prior>
        <prior id="RateACPrior.s:nd4l_3" name="distribution" x="@rateAC.s:nd4l_3">
          <Gamma id="Gamma.155.nd4l_3" name="distr">
            <parameter id="RealParameter.718.nd4l_3" estimate="false" name="alpha">0.05</parameter>
            <parameter id="RealParameter.719.nd4l_3" estimate="false" name="beta">10.0</parameter>
          </Gamma>
        </prior>
        <prior id="RateACPrior.s:noncoding" name="distribution" x="@rateAC.s:noncoding">
          <Gamma id="Gamma.57" name="distr">
            <parameter id="RealParameter.317" estimate="false" name="alpha">0.05</parameter>
            <parameter id="RealParameter.318" estimate="false" name="beta">10.0</parameter>
          </Gamma>
        </prior>
        <prior id="RateACPrior.s:prion_12" name="distribution" x="@rateAC.s:prion_12">
          <Gamma id="Gamma.22" name="distr">
            <parameter id="RealParameter.129" estimate="false" name="alpha">0.05</parameter>
            <parameter id="RealParameter.130" estimate="false" name="beta">10.0</parameter>
          </Gamma>
        </prior>
        <prior id="RateACPrior.s:prion_3" name="distribution" x="@rateAC.s:prion_3">
          <Gamma id="Gamma.64" name="distr">
            <parameter id="RealParameter.355" estimate="false" name="alpha">0.05</parameter>
            <parameter id="RealParameter.356" estimate="false" name="beta">10.0</parameter>
          </Gamma>
        </prior>
        <prior id="RateACPrior.s:rrna" name="distribution" x="@rateAC.s:rrna">
          <Gamma id="Gamma.29" name="distr">
            <parameter id="RealParameter.167" estimate="false" name="alpha">0.05</parameter>
            <parameter id="RealParameter.168" estimate="false" name="beta">10.0</parameter>
          </Gamma>
        </prior>
        <prior id="RateACPrior.s:sry_12" name="distribution" x="@rateAC.s:sry_12">
          <Gamma id="Gamma.0" name="distr">
            <parameter id="RealParameter.11" estimate="false" name="alpha">0.05</parameter>
            <parameter id="RealParameter.12" estimate="false" name="beta">10.0</parameter>
          </Gamma>
        </prior>
        <prior id="RateACPrior.s:sry_3" name="distribution" x="@rateAC.s:sry_3">
          <Gamma id="Gamma.8" name="distr">
            <parameter id="RealParameter.54" estimate="false" name="alpha">0.05</parameter>
            <parameter id="RealParameter.55" estimate="false" name="beta">10.0</parameter>
          </Gamma>
        </prior>
        <prior id="RateACPrior.s:tbx4_12" name="distribution" x="@rateAC.s:tbx4_12">
          <Gamma id="Gamma.50" name="distr">
            <parameter id="RealParameter.280" estimate="false" name="alpha">0.05</parameter>
            <parameter id="RealParameter.281" estimate="false" name="beta">10.0</parameter>
          </Gamma>
        </prior>
        <prior id="RateACPrior.s:tbx4_3" name="distribution" x="@rateAC.s:tbx4_3">
          <Gamma id="Gamma.155.tbx4_3" name="distr">
            <parameter id="RealParameter.718.tbx4_3" estimate="false" name="alpha">0.05</parameter>
            <parameter id="RealParameter.719.tbx4_3" estimate="false" name="beta">10.0</parameter>
          </Gamma>
        </prior>
        <prior id="RateAGPrior.s:cmos_12" name="distribution" x="@rateAG.s:cmos_12">
          <Gamma id="Gamma.156" name="distr">
            <parameter id="RealParameter.720" estimate="false" name="alpha">0.05</parameter>
            <parameter id="RealParameter.721" estimate="false" name="beta">20.0</parameter>
          </Gamma>
        </prior>
        <prior id="RateAGPrior.s:co1_12" name="distribution" x="@rateAG.s:co1_12">
          <Gamma id="Gamma.126" name="distr">
            <parameter id="RealParameter.604" estimate="false" name="alpha">0.05</parameter>
            <parameter id="RealParameter.605" estimate="false" name="beta">20.0</parameter>
          </Gamma>
        </prior>
        <prior id="RateAGPrior.s:cytb_3" name="distribution" x="@rateAG.s:cytb_3">
          <Gamma id="Gamma.72" name="distr">
            <parameter id="RealParameter.394" estimate="false" name="alpha">0.05</parameter>
            <parameter id="RealParameter.395" estimate="false" name="beta">20.0</parameter>
          </Gamma>
        </prior>
        <prior id="RateAGPrior.s:irbp_3" name="distribution" x="@rateAG.s:irbp_3">
          <Gamma id="Gamma.114" name="distr">
            <parameter id="RealParameter.558" estimate="false" name="alpha">0.05</parameter>
            <parameter id="RealParameter.559" estimate="false" name="beta">20.0</parameter>
          </Gamma>
        </prior>
        <prior id="RateAGPrior.s:noncoding" name="distribution" x="@rateAG.s:noncoding">
          <Gamma id="Gamma.58" name="distr">
            <parameter id="RealParameter.319" estimate="false" name="alpha">0.05</parameter>
            <parameter id="RealParameter.320" estimate="false" name="beta">20.0</parameter>
          </Gamma>
        </prior>
        <prior id="RateAGPrior.s:prion_12" name="distribution" x="@rateAG.s:prion_12">
          <Gamma id="Gamma.23" name="distr">
            <parameter id="RealParameter.131" estimate="false" name="alpha">0.05</parameter>
            <parameter id="RealParameter.132" estimate="false" name="beta">20.0</parameter>
          </Gamma>
        </prior>
        <prior id="RateAGPrior.s:prion_3" name="distribution" x="@rateAG.s:prion_3">
          <Gamma id="Gamma.65" name="distr">
            <parameter id="RealParameter.357" estimate="false" name="alpha">0.05</parameter>
            <parameter id="RealParameter.358" estimate="false" name="beta">20.0</parameter>
          </Gamma>
        </prior>
        <prior id="RateAGPrior.s:rrna" name="distribution" x="@rateAG.s:rrna">
          <Gamma id="Gamma.30" name="distr">
            <parameter id="RealParameter.169" estimate="false" name="alpha">0.05</parameter>
            <parameter id="RealParameter.170" estimate="false" name="beta">20.0</parameter>
          </Gamma>
        </prior>
        <prior id="RateAGPrior.s:sry_12" name="distribution" x="@rateAG.s:sry_12">
          <Gamma id="Gamma.1" name="distr">
            <parameter id="RealParameter.13" estimate="false" name="alpha">0.05</parameter>
            <parameter id="RealParameter.14" estimate="false" name="beta">20.0</parameter>
          </Gamma>
        </prior>
        <prior id="RateAGPrior.s:sry_3" name="distribution" x="@rateAG.s:sry_3">
          <Gamma id="Gamma.9" name="distr">
            <parameter id="RealParameter.56" estimate="false" name="alpha">0.05</parameter>
            <parameter id="RealParameter.57" estimate="false" name="beta">20.0</parameter>
          </Gamma>
        </prior>
        <prior id="RateATPrior.s:cmos_12" name="distribution" x="@rateAT.s:cmos_12">
          <Gamma id="Gamma.157" name="distr">
            <parameter id="RealParameter.722" estimate="false" name="alpha">0.05</parameter>
            <parameter id="RealParameter.723" estimate="false" name="beta">10.0</parameter>
          </Gamma>
        </prior>
        <prior id="RateATPrior.s:co1_12" name="distribution" x="@rateAT.s:co1_12">
          <Gamma id="Gamma.127" name="distr">
            <parameter id="RealParameter.606" estimate="false" name="alpha">0.05</parameter>
            <parameter id="RealParameter.607" estimate="false" name="beta">10.0</parameter>
          </Gamma>
        </prior>
        <prior id="RateATPrior.s:cytb_3" name="distribution" x="@rateAT.s:cytb_3">
          <Gamma id="Gamma.73" name="distr">
            <parameter id="RealParameter.396" estimate="false" name="alpha">0.05</parameter>
            <parameter id="RealParameter.397" estimate="false" name="beta">10.0</parameter>
          </Gamma>
        </prior>
        <prior id="RateATPrior.s:irbp_3" name="distribution" x="@rateAT.s:irbp_3">
          <Gamma id="Gamma.115" name="distr">
            <parameter id="RealParameter.560" estimate="false" name="alpha">0.05</parameter>
            <parameter id="RealParameter.561" estimate="false" name="beta">10.0</parameter>
          </Gamma>
        </prior>
        <prior id="RateATPrior.s:nd4l_3" name="distribution" x="@rateAT.s:nd4l_3">
          <Gamma id="Gamma.79" name="distr">
            <parameter id="RealParameter.419" estimate="false" name="alpha">0.05</parameter>
            <parameter id="RealParameter.420" estimate="false" name="beta">10.0</parameter>
          </Gamma>
        </prior>
        <prior id="RateATPrior.s:noncoding" name="distribution" x="@rateAT.s:noncoding">
          <Gamma id="Gamma.59" name="distr">
            <parameter id="RealParameter.321" estimate="false" name="alpha">0.05</parameter>
            <parameter id="RealParameter.322" estimate="false" name="beta">10.0</parameter>
          </Gamma>
        </prior>
        <prior id="RateATPrior.s:prion_12" name="distribution" x="@rateAT.s:prion_12">
          <Gamma id="Gamma.24" name="distr">
            <parameter id="RealParameter.133" estimate="false" name="alpha">0.05</parameter>
            <parameter id="RealParameter.134" estimate="false" name="beta">10.0</parameter>
          </Gamma>
        </prior>
        <prior id="RateATPrior.s:prion_3" name="distribution" x="@rateAT.s:prion_3">
          <Gamma id="Gamma.66" name="distr">
            <parameter id="RealParameter.359" estimate="false" name="alpha">0.05</parameter>
            <parameter id="RealParameter.360" estimate="false" name="beta">10.0</parameter>
          </Gamma>
        </prior>
        <prior id="RateATPrior.s:rrna" name="distribution" x="@rateAT.s:rrna">
          <Gamma id="Gamma.31" name="distr">
            <parameter id="RealParameter.171" estimate="false" name="alpha">0.05</parameter>
            <parameter id="RealParameter.172" estimate="false" name="beta">10.0</parameter>
          </Gamma>
        </prior>
        <prior id="RateATPrior.s:sry_12" name="distribution" x="@rateAT.s:sry_12">
          <Gamma id="Gamma.2" name="distr">
            <parameter id="RealParameter.15" estimate="false" name="alpha">0.05</parameter>
            <parameter id="RealParameter.16" estimate="false" name="beta">10.0</parameter>
          </Gamma>
        </prior>
        <prior id="RateATPrior.s:sry_3" name="distribution" x="@rateAT.s:sry_3">
          <Gamma id="Gamma.10" name="distr">
            <parameter id="RealParameter.58" estimate="false" name="alpha">0.05</parameter>
            <parameter id="RealParameter.59" estimate="false" name="beta">10.0</parameter>
          </Gamma>
        </prior>
        <prior id="RateATPrior.s:tbx4_12" name="distribution" x="@rateAT.s:tbx4_12">
          <Gamma id="Gamma.52" name="distr">
            <parameter id="RealParameter.284" estimate="false" name="alpha">0.05</parameter>
            <parameter id="RealParameter.285" estimate="false" name="beta">10.0</parameter>
          </Gamma>
        </prior>
        <prior id="RateATPrior.s:tbx4_3" name="distribution" x="@rateAT.s:tbx4_3">
          <Gamma id="Gamma.45" name="distr">
            <parameter id="RealParameter.246" estimate="false" name="alpha">0.05</parameter>
            <parameter id="RealParameter.247" estimate="false" name="beta">10.0</parameter>
          </Gamma>
        </prior>
        <prior id="RateCGPrior.s:cmos_12" name="distribution" x="@rateCG.s:cmos_12">
          <Gamma id="Gamma.158" name="distr">
            <parameter id="RealParameter.724" estimate="false" name="alpha">0.05</parameter>
            <parameter id="RealParameter.725" estimate="false" name="beta">10.0</parameter>
          </Gamma>
        </prior>
        <prior id="RateCGPrior.s:co1_12" name="distribution" x="@rateCG.s:co1_12">
          <Gamma id="Gamma.128" name="distr">
            <parameter id="RealParameter.608" estimate="false" name="alpha">0.05</parameter>
            <parameter id="RealParameter.609" estimate="false" name="beta">10.0</parameter>
          </Gamma>
        </prior>
        <prior id="RateCGPrior.s:cytb_3" name="distribution" x="@rateCG.s:cytb_3">
          <Gamma id="Gamma.74" name="distr">
            <parameter id="RealParameter.398" estimate="false" name="alpha">0.05</parameter>
            <parameter id="RealParameter.399" estimate="false" name="beta">10.0</parameter>
          </Gamma>
        </prior>
        <prior id="RateCGPrior.s:irbp_3" name="distribution" x="@rateCG.s:irbp_3">
          <Gamma id="Gamma.116" name="distr">
            <parameter id="RealParameter.562" estimate="false" name="alpha">0.05</parameter>
            <parameter id="RealParameter.563" estimate="false" name="beta">10.0</parameter>
          </Gamma>
        </prior>
        <prior id="RateCGPrior.s:noncoding" name="distribution" x="@rateCG.s:noncoding">
          <Gamma id="Gamma.60" name="distr">
            <parameter id="RealParameter.323" estimate="false" name="alpha">0.05</parameter>
            <parameter id="RealParameter.324" estimate="false" name="beta">10.0</parameter>
          </Gamma>
        </prior>
        <prior id="RateCGPrior.s:prion_12" name="distribution" x="@rateCG.s:prion_12">
          <Gamma id="Gamma.25" name="distr">
            <parameter id="RealParameter.135" estimate="false" name="alpha">0.05</parameter>
            <parameter id="RealParameter.136" estimate="false" name="beta">10.0</parameter>
          </Gamma>
        </prior>
        <prior id="RateCGPrior.s:prion_3" name="distribution" x="@rateCG.s:prion_3">
          <Gamma id="Gamma.67" name="distr">
            <parameter id="RealParameter.361" estimate="false" name="alpha">0.05</parameter>
            <parameter id="RealParameter.362" estimate="false" name="beta">10.0</parameter>
          </Gamma>
        </prior>
        <prior id="RateCGPrior.s:rrna" name="distribution" x="@rateCG.s:rrna">
          <Gamma id="Gamma.32" name="distr">
            <parameter id="RealParameter.173" estimate="false" name="alpha">0.05</parameter>
            <parameter id="RealParameter.174" estimate="false" name="beta">10.0</parameter>
          </Gamma>
        </prior>
        <prior id="RateCGPrior.s:sry_12" name="distribution" x="@rateCG.s:sry_12">
          <Gamma id="Gamma.3" name="distr">
            <parameter id="RealParameter.17" estimate="false" name="alpha">0.05</parameter>
            <parameter id="RealParameter.18" estimate="false" name="beta">10.0</parameter>
          </Gamma>
        </prior>
        <prior id="RateCGPrior.s:sry_3" name="distribution" x="@rateCG.s:sry_3">
          <Gamma id="Gamma.11" name="distr">
            <parameter id="RealParameter.60" estimate="false" name="alpha">0.05</parameter>
            <parameter id="RealParameter.64" estimate="false" name="beta">10.0</parameter>
          </Gamma>
        </prior>
        <prior id="RateCGPrior.s:tbx4_12" name="distribution" x="@rateCG.s:tbx4_12">
          <Gamma id="Gamma.53" name="distr">
            <parameter id="RealParameter.286" estimate="false" name="alpha">0.05</parameter>
            <parameter id="RealParameter.287" estimate="false" name="beta">10.0</parameter>
          </Gamma>
        </prior>
        <prior id="RateGTPrior.s:cmos_12" name="distribution" x="@rateGT.s:cmos_12">
          <Gamma id="Gamma.160" name="distr">
            <parameter id="RealParameter.728" estimate="false" name="alpha">0.05</parameter>
            <parameter id="RealParameter.729" estimate="false" name="beta">10.0</parameter>
          </Gamma>
        </prior>
        <prior id="RateGTPrior.s:co1_12" name="distribution" x="@rateGT.s:co1_12">
          <Gamma id="Gamma.130" name="distr">
            <parameter id="RealParameter.612" estimate="false" name="alpha">0.05</parameter>
            <parameter id="RealParameter.613" estimate="false" name="beta">10.0</parameter>
          </Gamma>
        </prior>
        <prior id="RateGTPrior.s:cytb_3" name="distribution" x="@rateGT.s:cytb_3">
          <Gamma id="Gamma.76" name="distr">
            <parameter id="RealParameter.402" estimate="false" name="alpha">0.05</parameter>
            <parameter id="RealParameter.406" estimate="false" name="beta">10.0</parameter>
          </Gamma>
        </prior>
        <prior id="RateGTPrior.s:irbp_3" name="distribution" x="@rateGT.s:irbp_3">
          <Gamma id="Gamma.118" name="distr">
            <parameter id="RealParameter.566" estimate="false" name="alpha">0.05</parameter>
            <parameter id="RealParameter.567" estimate="false" name="beta">10.0</parameter>
          </Gamma>
        </prior>
        <prior id="RateGTPrior.s:noncoding" name="distribution" x="@rateGT.s:noncoding">
          <Gamma id="Gamma.62" name="distr">
            <parameter id="RealParameter.330" estimate="false" name="alpha">0.05</parameter>
            <parameter id="RealParameter.331" estimate="false" name="beta">10.0</parameter>
          </Gamma>
        </prior>
        <prior id="RateGTPrior.s:prion_12" name="distribution" x="@rateGT.s:prion_12">
          <Gamma id="Gamma.27" name="distr">
            <parameter id="RealParameter.142" estimate="false" name="alpha">0.05</parameter>
            <parameter id="RealParameter.143" estimate="false" name="beta">10.0</parameter>
          </Gamma>
        </prior>
        <prior id="RateGTPrior.s:prion_3" name="distribution" x="@rateGT.s:prion_3">
          <Gamma id="Gamma.69" name="distr">
            <parameter id="RealParameter.368" estimate="false" name="alpha">0.05</parameter>
            <parameter id="RealParameter.369" estimate="false" name="beta">10.0</parameter>
          </Gamma>
        </prior>
        <prior id="RateGTPrior.s:rrna" name="distribution" x="@rateGT.s:rrna">
          <Gamma id="Gamma.34" name="distr">
            <parameter id="RealParameter.180" estimate="false" name="alpha">0.05</parameter>
            <parameter id="RealParameter.181" estimate="false" name="beta">10.0</parameter>
          </Gamma>
        </prior>
        <prior id="RateGTPrior.s:sry_12" name="distribution" x="@rateGT.s:sry_12">
          <Gamma id="Gamma.5" name="distr">
            <parameter id="RealParameter.21" estimate="false" name="alpha">0.05</parameter>
            <parameter id="RealParameter.22" estimate="false" name="beta">10.0</parameter>
          </Gamma>
        </prior>
        <prior id="RateGTPrior.s:sry_3" name="distribution" x="@rateGT.s:sry_3">
          <Gamma id="Gamma.13" name="distr">
            <parameter id="RealParameter.67" estimate="false" name="alpha">0.05</parameter>
            <parameter id="RealParameter.68" estimate="false" name="beta">10.0</parameter>
          </Gamma>
        </prior>
        <prior id="RateGTPrior.s:tbx4_12" name="distribution" x="@rateGT.s:tbx4_12">
          <Gamma id="Gamma.55" name="distr">
            <parameter id="RealParameter.293" estimate="false" name="alpha">0.05</parameter>
            <parameter id="RealParameter.294" estimate="false" name="beta">10.0</parameter>
          </Gamma>
        </prior>
        <prior id="samplingProportionPriorFBD.t:tree" name="distribution" x="@samplingProportionFBD.t:tree">
          <Uniform id="Uniform.9" name="distr"/>
        </prior>
        <prior id="turnoverPriorFBD.t:tree" name="distribution" x="@turnoverFBD.t:tree">
          <Uniform id="Uniform.8" name="distr"/>
        </prior>
        <distribution id="Remingtonocetidae.prior" spec="beast.math.distributions.MRCAPrior" monophyletic="true" tree="@Tree.t:tree">
          <taxonset id="Remingtonocetidae" spec="TaxonSet">
            <taxon id="t55" spec="Taxon"/>
            <taxon id="t107" spec="Taxon"/>
            <taxon id="t2905" spec="Taxon"/>
            <taxon id="t2929" spec="Taxon"/>
          </taxonset>
        </distribution>
        <distribution id="Protocetidae.prior" spec="beast.math.distributions.MRCAPrior" monophyletic="true" tree="@Tree.t:tree">
          <taxonset id="Protocetidae" spec="TaxonSet">
            <taxon id="t212" spec="Taxon"/>
            <taxon id="t217" spec="Taxon"/>
            <taxon id="t3469" spec="Taxon"/>
          </taxonset>
        </distribution>
        <distribution id="Pelagiceti.prior" spec="beast.math.distributions.MRCAPrior" monophyletic="true" tree="@Tree.t:tree">
          <taxonset id="Pelagiceti" spec="TaxonSet">
            <taxon id="Balaena_mysticetus" spec="Taxon"/>
            <taxon id="Balaenoptera_acutorostrata" spec="Taxon"/>
            <taxon id="Balaenoptera_bonaerensis" spec="Taxon"/>
            <taxon id="Balaenoptera_borealis" spec="Taxon"/>
            <taxon id="Balaenoptera_brydei" spec="Taxon"/>
            <taxon id="Balaenoptera_edeni" spec="Taxon"/>
            <taxon id="Balaenoptera_musculus" spec="Taxon"/>
            <taxon id="Balaenoptera_omurai" spec="Taxon"/>
            <taxon id="Balaenoptera_physalus" spec="Taxon"/>
            <taxon id="Berardius_arnuxii" spec="Taxon"/>
            <taxon id="Berardius_bairdii" spec="Taxon"/>
            <taxon id="Caperea_marginata" spec="Taxon"/>
            <taxon id="Cephalorhynchus_commersonii" spec="Taxon"/>
            <taxon id="Cephalorhynchus_eutropia" spec="Taxon"/>
            <taxon id="Cephalorhynchus_heavisidii" spec="Taxon"/>
            <taxon id="Cephalorhynchus_hectori" spec="Taxon"/>
            <taxon id="Delphinapterus_leucas" spec="Taxon"/>
            <taxon id="Delphinus_capensis" spec="Taxon"/>
            <taxon id="Delphinus_delphis" spec="Taxon"/>
            <taxon id="Delphinus_tropicalis" spec="Taxon"/>
            <taxon id="Eschrichtius_robustus" spec="Taxon"/>
            <taxon id="Eubalaena_australis" spec="Taxon"/>
            <taxon id="Eubalaena_glacialis" spec="Taxon"/>
            <taxon id="Eubalaena_japonica" spec="Taxon"/>
            <taxon id="Feresa_attenuata" spec="Taxon"/>
            <taxon id="Globicephala_macrorhynchus" spec="Taxon"/>
            <taxon id="Globicephala_melas" spec="Taxon"/>
            <taxon id="Grampus_griseus" spec="Taxon"/>
            <taxon id="Hyperoodon_ampullatus" spec="Taxon"/>
            <taxon id="Hyperoodon_planifrons" spec="Taxon"/>
            <taxon id="Indopacetus_pacificus" spec="Taxon"/>
            <taxon id="Inia_geoffrensis" spec="Taxon"/>
            <taxon id="Kogia_breviceps" spec="Taxon"/>
            <taxon id="Kogia_simus" spec="Taxon"/>
            <taxon id="Lagenodelphis_hosei" spec="Taxon"/>
            <taxon id="Lagenorhynchus_acutus" spec="Taxon"/>
            <taxon id="Lagenorhynchus_albirostris" spec="Taxon"/>
            <taxon id="Lagenorhynchus_australis" spec="Taxon"/>
            <taxon id="Lagenorhynchus_cruciger" spec="Taxon"/>
            <taxon id="Lagenorhynchus_obliquidens" spec="Taxon"/>
            <taxon id="Lagenorhynchus_obscurus" spec="Taxon"/>
            <taxon id="Lipotes_vexillifer" spec="Taxon"/>
            <taxon id="Lissodelphis_borealis" spec="Taxon"/>
            <taxon id="Lissodelphis_peronii" spec="Taxon"/>
            <taxon id="Megaptera_novaeangliae" spec="Taxon"/>
            <taxon id="Mesoplodon_bidens" spec="Taxon"/>
            <taxon id="Mesoplodon_bowdoini" spec="Taxon"/>
            <taxon id="Mesoplodon_carlhubbsi" spec="Taxon"/>
            <taxon id="Mesoplodon_densirostris" spec="Taxon"/>
            <taxon id="Mesoplodon_europaeus" spec="Taxon"/>
            <taxon id="Mesoplodon_ginkgodens" spec="Taxon"/>
            <taxon id="Mesoplodon_grayi" spec="Taxon"/>
            <taxon id="Mesoplodon_hectori" spec="Taxon"/>
            <taxon id="Mesoplodon_layardii" spec="Taxon"/>
            <taxon id="Mesoplodon_mirus" spec="Taxon"/>
            <taxon id="Mesoplodon_perrini" spec="Taxon"/>
            <taxon id="Mesoplodon_peruvianus" spec="Taxon"/>
            <taxon id="Mesoplodon_stejnegeri" spec="Taxon"/>
            <taxon id="Mesoplodon_traversii" spec="Taxon"/>
            <taxon id="Monodon_monoceros" spec="Taxon"/>
            <taxon id="Neophocaena_phocaenoides" spec="Taxon"/>
            <taxon id="Orcaella_brevirostris" spec="Taxon"/>
            <taxon id="Orcinus_orca" spec="Taxon"/>
            <taxon id="Peponocephala_electra" spec="Taxon"/>
            <taxon id="Phocoena_dioptrica" spec="Taxon"/>
            <taxon id="Phocoena_phocoena" spec="Taxon"/>
            <taxon id="Phocoena_sinus" spec="Taxon"/>
            <taxon id="Phocoena_spinipinnis" spec="Taxon"/>
            <taxon id="Phocoenoides_dalli" spec="Taxon"/>
            <taxon id="Physeter_catodon" spec="Taxon"/>
            <taxon id="Platanista_gangetica" spec="Taxon"/>
            <taxon id="Platanista_minor" spec="Taxon"/>
            <taxon id="Pontoporia_blainvillei" spec="Taxon"/>
            <taxon id="Pseudorca_crassidens" spec="Taxon"/>
            <taxon id="Sotalia_fluviatilis" spec="Taxon"/>
            <taxon id="Sotalia_guianensis" spec="Taxon"/>
            <taxon id="Sousa_chinensis" spec="Taxon"/>
            <taxon id="Stenella_attenuata" spec="Taxon"/>
            <taxon id="Stenella_clymene" spec="Taxon"/>
            <taxon id="Stenella_coeruleoalba" spec="Taxon"/>
            <taxon id="Stenella_frontalis" spec="Taxon"/>
            <taxon id="Stenella_longirostris" spec="Taxon"/>
            <taxon id="Steno_bredanensis" spec="Taxon"/>
            <taxon id="Tasmacetus_shepherdi" spec="Taxon"/>
            <taxon id="Tursiops_aduncus" spec="Taxon"/>
            <taxon id="Tursiops_truncatus" spec="Taxon"/>
            <taxon id="Ziphius_cavirostris" spec="Taxon"/>
            <taxon id="t2" spec="Taxon"/>
            <taxon id="t4" spec="Taxon"/>
            <taxon id="t16" spec="Taxon"/>
            <taxon id="t17" spec="Taxon"/>
            <taxon id="t23" spec="Taxon"/>
            <taxon id="t58" spec="Taxon"/>
            <taxon id="t85" spec="Taxon"/>
            <taxon id="t92" spec="Taxon"/>
            <taxon id="t96" spec="Taxon"/>
            <taxon id="t99" spec="Taxon"/>
            <taxon id="t102" spec="Taxon"/>
            <taxon id="t113" spec="Taxon"/>
            <taxon id="t121" spec="Taxon"/>
            <taxon id="t135" spec="Taxon"/>
            <taxon id="t137" spec="Taxon"/>
            <taxon id="t140" spec="Taxon"/>
            <taxon id="t144" spec="Taxon"/>
            <taxon id="t148" spec="Taxon"/>
            <taxon id="t153" spec="Taxon"/>
            <taxon id="t156" spec="Taxon"/>
            <taxon id="t190" spec="Taxon"/>
            <taxon id="t243" spec="Taxon"/>
            <taxon id="t244" spec="Taxon"/>
            <taxon id="t245" spec="Taxon"/>
            <taxon id="t261" spec="Taxon"/>
            <taxon id="t288" spec="Taxon"/>
            <taxon id="t290" spec="Taxon"/>
            <taxon id="t306" spec="Taxon"/>
            <taxon id="t308" spec="Taxon"/>
            <taxon id="t315" spec="Taxon"/>
            <taxon id="t344" spec="Taxon"/>
            <taxon id="t348" spec="Taxon"/>
            <taxon id="t364" spec="Taxon"/>
            <taxon id="t373" spec="Taxon"/>
            <taxon id="t389" spec="Taxon"/>
            <taxon id="t407" spec="Taxon"/>
            <taxon id="t409" spec="Taxon"/>
            <taxon id="t422" spec="Taxon"/>
            <taxon id="t425" spec="Taxon"/>
            <taxon id="t431" spec="Taxon"/>
            <taxon id="t437" spec="Taxon"/>
            <taxon id="t451" spec="Taxon"/>
            <taxon id="t478" spec="Taxon"/>
            <taxon id="t487" spec="Taxon"/>
            <taxon id="t493" spec="Taxon"/>
            <taxon id="t519" spec="Taxon"/>
            <taxon id="t601" spec="Taxon"/>
            <taxon id="t606" spec="Taxon"/>
            <taxon id="t614" spec="Taxon"/>
            <taxon id="t631" spec="Taxon"/>
            <taxon id="t632" spec="Taxon"/>
            <taxon id="t643" spec="Taxon"/>
            <taxon id="t650" spec="Taxon"/>
            <taxon id="t654" spec="Taxon"/>
            <taxon id="t663" spec="Taxon"/>
            <taxon id="t675" spec="Taxon"/>
            <taxon id="t680" spec="Taxon"/>
            <taxon id="t689" spec="Taxon"/>
            <taxon id="t696" spec="Taxon"/>
            <taxon id="t712" spec="Taxon"/>
            <taxon id="t725" spec="Taxon"/>
            <taxon id="t739" spec="Taxon"/>
            <taxon id="t740" spec="Taxon"/>
            <taxon id="t745" spec="Taxon"/>
            <taxon id="t746" spec="Taxon"/>
            <taxon id="t756" spec="Taxon"/>
            <taxon id="t758" spec="Taxon"/>
            <taxon id="t787" spec="Taxon"/>
            <taxon id="t789" spec="Taxon"/>
            <taxon id="t793" spec="Taxon"/>
            <taxon id="t854" spec="Taxon"/>
            <taxon id="t856" spec="Taxon"/>
            <taxon id="t865" spec="Taxon"/>
            <taxon id="t868" spec="Taxon"/>
            <taxon id="t874" spec="Taxon"/>
            <taxon id="t901" spec="Taxon"/>
            <taxon id="t917" spec="Taxon"/>
            <taxon id="t946" spec="Taxon"/>
            <taxon id="t956" spec="Taxon"/>
            <taxon id="t958" spec="Taxon"/>
            <taxon id="t967" spec="Taxon"/>
            <taxon id="t974" spec="Taxon"/>
            <taxon id="t988" spec="Taxon"/>
            <taxon id="t1008" spec="Taxon"/>
            <taxon id="t1021" spec="Taxon"/>
            <taxon id="t1022" spec="Taxon"/>
            <taxon id="t1026" spec="Taxon"/>
            <taxon id="t1040" spec="Taxon"/>
            <taxon id="t1042" spec="Taxon"/>
            <taxon id="t1052" spec="Taxon"/>
            <taxon id="t1054" spec="Taxon"/>
            <taxon id="t1057" spec="Taxon"/>
            <taxon id="t1062" spec="Taxon"/>
            <taxon id="t1067" spec="Taxon"/>
            <taxon id="t1068" spec="Taxon"/>
            <taxon id="t1089" spec="Taxon"/>
            <taxon id="t1102" spec="Taxon"/>
            <taxon id="t1131" spec="Taxon"/>
            <taxon id="t1151" spec="Taxon"/>
            <taxon id="t1153" spec="Taxon"/>
            <taxon id="t1154" spec="Taxon"/>
            <taxon id="t1160" spec="Taxon"/>
            <taxon id="t1161" spec="Taxon"/>
            <taxon id="t1176" spec="Taxon"/>
            <taxon id="t1196" spec="Taxon"/>
            <taxon id="t1198" spec="Taxon"/>
            <taxon id="t1223" spec="Taxon"/>
            <taxon id="t1228" spec="Taxon"/>
            <taxon id="t1290" spec="Taxon"/>
            <taxon id="t1296" spec="Taxon"/>
            <taxon id="t1299" spec="Taxon"/>
            <taxon id="t1329" spec="Taxon"/>
            <taxon id="t1338" spec="Taxon"/>
            <taxon id="t1351" spec="Taxon"/>
            <taxon id="t1361" spec="Taxon"/>
            <taxon id="t1362" spec="Taxon"/>
            <taxon id="t1378" spec="Taxon"/>
            <taxon id="t1393" spec="Taxon"/>
            <taxon id="t1417" spec="Taxon"/>
            <taxon id="t1431" spec="Taxon"/>
            <taxon id="t1435" spec="Taxon"/>
            <taxon id="t1442" spec="Taxon"/>
            <taxon id="t1494" spec="Taxon"/>
            <taxon id="t1500" spec="Taxon"/>
            <taxon id="t1517" spec="Taxon"/>
            <taxon id="t1538" spec="Taxon"/>
            <taxon id="t1539" spec="Taxon"/>
            <taxon id="t1557" spec="Taxon"/>
            <taxon id="t1562" spec="Taxon"/>
            <taxon id="t1569" spec="Taxon"/>
            <taxon id="t1570" spec="Taxon"/>
            <taxon id="t1574" spec="Taxon"/>
            <taxon id="t1623" spec="Taxon"/>
            <taxon id="t1629" spec="Taxon"/>
            <taxon id="t1639" spec="Taxon"/>
            <taxon id="t1640" spec="Taxon"/>
            <taxon id="t1644" spec="Taxon"/>
            <taxon id="t1650" spec="Taxon"/>
            <taxon id="t1651" spec="Taxon"/>
            <taxon id="t1659" spec="Taxon"/>
            <taxon id="t1674" spec="Taxon"/>
            <taxon id="t1681" spec="Taxon"/>
            <taxon id="t1683" spec="Taxon"/>
            <taxon id="t1687" spec="Taxon"/>
            <taxon id="t1700" spec="Taxon"/>
            <taxon id="t1721" spec="Taxon"/>
            <taxon id="t1725" spec="Taxon"/>
            <taxon id="t1730" spec="Taxon"/>
            <taxon id="t1751" spec="Taxon"/>
            <taxon id="t1753" spec="Taxon"/>
            <taxon id="t1756" spec="Taxon"/>
            <taxon id="t1763" spec="Taxon"/>
            <taxon id="t1769" spec="Taxon"/>
            <taxon id="t1779" spec="Taxon"/>
            <taxon id="t1790" spec="Taxon"/>
            <taxon id="t1796" spec="Taxon"/>
            <taxon id="t1819" spec="Taxon"/>
            <taxon id="t1824" spec="Taxon"/>
            <taxon id="t1833" spec="Taxon"/>
            <taxon id="t1839" spec="Taxon"/>
            <taxon id="t1847" spec="Taxon"/>
            <taxon id="t1848" spec="Taxon"/>
            <taxon id="t1871" spec="Taxon"/>
            <taxon id="t1900" spec="Taxon"/>
            <taxon id="t1908" spec="Taxon"/>
            <taxon id="t1909" spec="Taxon"/>
            <taxon id="t1920" spec="Taxon"/>
            <taxon id="t1933" spec="Taxon"/>
            <taxon id="t1945" spec="Taxon"/>
            <taxon id="t1962" spec="Taxon"/>
            <taxon id="t1982" spec="Taxon"/>
            <taxon id="t2006" spec="Taxon"/>
            <taxon id="t2008" spec="Taxon"/>
            <taxon id="t2009" spec="Taxon"/>
            <taxon id="t2044" spec="Taxon"/>
            <taxon id="t2045" spec="Taxon"/>
            <taxon id="t2049" spec="Taxon"/>
            <taxon id="t2075" spec="Taxon"/>
            <taxon id="t2092" spec="Taxon"/>
            <taxon id="t2093" spec="Taxon"/>
            <taxon id="t2097" spec="Taxon"/>
            <taxon id="t2102" spec="Taxon"/>
            <taxon id="t2110" spec="Taxon"/>
            <taxon id="t2111" spec="Taxon"/>
            <taxon id="t2121" spec="Taxon"/>
            <taxon id="t2128" spec="Taxon"/>
            <taxon id="t2142" spec="Taxon"/>
            <taxon id="t2145" spec="Taxon"/>
            <taxon id="t2176" spec="Taxon"/>
            <taxon id="t2183" spec="Taxon"/>
            <taxon id="t2186" spec="Taxon"/>
            <taxon id="t2193" spec="Taxon"/>
            <taxon id="t2195" spec="Taxon"/>
            <taxon id="t2220" spec="Taxon"/>
            <taxon id="t2228" spec="Taxon"/>
            <taxon id="t2231" spec="Taxon"/>
            <taxon id="t2280" spec="Taxon"/>
            <taxon id="t2286" spec="Taxon"/>
            <taxon id="t2294" spec="Taxon"/>
            <taxon id="t2296" spec="Taxon"/>
            <taxon id="t2297" spec="Taxon"/>
            <taxon id="t2318" spec="Taxon"/>
            <taxon id="t2325" spec="Taxon"/>
            <taxon id="t2360" spec="Taxon"/>
            <taxon id="t2365" spec="Taxon"/>
            <taxon id="t2369" spec="Taxon"/>
            <taxon id="t2379" spec="Taxon"/>
            <taxon id="t2386" spec="Taxon"/>
            <taxon id="t2400" spec="Taxon"/>
            <taxon id="t2401" spec="Taxon"/>
            <taxon id="t2408" spec="Taxon"/>
            <taxon id="t2466" spec="Taxon"/>
            <taxon id="t2471" spec="Taxon"/>
            <taxon id="t2477" spec="Taxon"/>
            <taxon id="t2478" spec="Taxon"/>
            <taxon id="t2496" spec="Taxon"/>
            <taxon id="t2508" spec="Taxon"/>
            <taxon id="t2527" spec="Taxon"/>
            <taxon id="t2528" spec="Taxon"/>
            <taxon id="t2530" spec="Taxon"/>
            <taxon id="t2538" spec="Taxon"/>
            <taxon id="t2540" spec="Taxon"/>
            <taxon id="t2549" spec="Taxon"/>
            <taxon id="t2567" spec="Taxon"/>
            <taxon id="t2568" spec="Taxon"/>
            <taxon id="t2589" spec="Taxon"/>
            <taxon id="t2602" spec="Taxon"/>
            <taxon id="t2629" spec="Taxon"/>
            <taxon id="t2637" spec="Taxon"/>
            <taxon id="t2638" spec="Taxon"/>
            <taxon id="t2653" spec="Taxon"/>
            <taxon id="t2654" spec="Taxon"/>
            <taxon id="t2682" spec="Taxon"/>
            <taxon id="t2694" spec="Taxon"/>
            <taxon id="t2708" spec="Taxon"/>
            <taxon id="t2733" spec="Taxon"/>
            <taxon id="t2748" spec="Taxon"/>
            <taxon id="t2750" spec="Taxon"/>
            <taxon id="t2756" spec="Taxon"/>
            <taxon id="t2762" spec="Taxon"/>
            <taxon id="t2773" spec="Taxon"/>
            <taxon id="t2775" spec="Taxon"/>
            <taxon id="t2783" spec="Taxon"/>
            <taxon id="t2794" spec="Taxon"/>
            <taxon id="t2825" spec="Taxon"/>
            <taxon id="t2833" spec="Taxon"/>
            <taxon id="t2856" spec="Taxon"/>
            <taxon id="t2860" spec="Taxon"/>
            <taxon id="t2867" spec="Taxon"/>
            <taxon id="t2875" spec="Taxon"/>
            <taxon id="t2897" spec="Taxon"/>
            <taxon id="t2916" spec="Taxon"/>
            <taxon id="t2921" spec="Taxon"/>
            <taxon id="t2931" spec="Taxon"/>
            <taxon id="t2951" spec="Taxon"/>
            <taxon id="t2953" spec="Taxon"/>
            <taxon id="t2954" spec="Taxon"/>
            <taxon id="t2969" spec="Taxon"/>
            <taxon id="t2970" spec="Taxon"/>
            <taxon id="t2973" spec="Taxon"/>
            <taxon id="t2975" spec="Taxon"/>
            <taxon id="t2979" spec="Taxon"/>
            <taxon id="t3010" spec="Taxon"/>
            <taxon id="t3020" spec="Taxon"/>
            <taxon id="t3034" spec="Taxon"/>
            <taxon id="t3060" spec="Taxon"/>
            <taxon id="t3066" spec="Taxon"/>
            <taxon id="t3083" spec="Taxon"/>
            <taxon id="t3098" spec="Taxon"/>
            <taxon id="t3100" spec="Taxon"/>
            <taxon id="t3101" spec="Taxon"/>
            <taxon id="t3114" spec="Taxon"/>
            <taxon id="t3119" spec="Taxon"/>
            <taxon id="t3121" spec="Taxon"/>
            <taxon id="t3135" spec="Taxon"/>
            <taxon id="t3139" spec="Taxon"/>
            <taxon id="t3149" spec="Taxon"/>
            <taxon id="t3152" spec="Taxon"/>
            <taxon id="t3169" spec="Taxon"/>
            <taxon id="t3170" spec="Taxon"/>
            <taxon id="t3171" spec="Taxon"/>
            <taxon id="t3185" spec="Taxon"/>
            <taxon id="t3189" spec="Taxon"/>
            <taxon id="t3191" spec="Taxon"/>
            <taxon id="t3197" spec="Taxon"/>
            <taxon id="t3200" spec="Taxon"/>
            <taxon id="t3209" spec="Taxon"/>
            <taxon id="t3217" spec="Taxon"/>
            <taxon id="t3246" spec="Taxon"/>
            <taxon id="t3271" spec="Taxon"/>
            <taxon id="t3275" spec="Taxon"/>
            <taxon id="t3291" spec="Taxon"/>
            <taxon id="t3295" spec="Taxon"/>
            <taxon id="t3296" spec="Taxon"/>
            <taxon id="t3300" spec="Taxon"/>
            <taxon id="t3312" spec="Taxon"/>
            <taxon id="t3316" spec="Taxon"/>
            <taxon id="t3320" spec="Taxon"/>
            <taxon id="t3326" spec="Taxon"/>
            <taxon id="t3332" spec="Taxon"/>
            <taxon id="t3346" spec="Taxon"/>
            <taxon id="t3349" spec="Taxon"/>
            <taxon id="t3374" spec="Taxon"/>
            <taxon id="t3386" spec="Taxon"/>
            <taxon id="t3415" spec="Taxon"/>
            <taxon id="t3474" spec="Taxon"/>
            <taxon id="t3475" spec="Taxon"/>
            <taxon id="t3477" spec="Taxon"/>
            <taxon id="t3524" spec="Taxon"/>
            <taxon id="t3535" spec="Taxon"/>
            <taxon id="t3537" spec="Taxon"/>
            <taxon id="t3539" spec="Taxon"/>
            <taxon id="t3546" spec="Taxon"/>
            <taxon id="t3551" spec="Taxon"/>
            <taxon id="t3554" spec="Taxon"/>
            <taxon id="t3556" spec="Taxon"/>
            <taxon id="t3561" spec="Taxon"/>
            <taxon id="t3567" spec="Taxon"/>
            <taxon id="t3569" spec="Taxon"/>
            <taxon id="t3577" spec="Taxon"/>
            <taxon id="t3603" spec="Taxon"/>
            <taxon id="t3636" spec="Taxon"/>
            <taxon id="t3656" spec="Taxon"/>
            <taxon id="t3657" spec="Taxon"/>
            <taxon id="t3658" spec="Taxon"/>
            <taxon id="t3664" spec="Taxon"/>
            <taxon id="t3668" spec="Taxon"/>
            <taxon id="t3688" spec="Taxon"/>
            <taxon id="t3732" spec="Taxon"/>
            <taxon id="t3746" spec="Taxon"/>
            <taxon id="t3747" spec="Taxon"/>
            <taxon id="t3772" spec="Taxon"/>
            <taxon id="t3774" spec="Taxon"/>
            <taxon id="t3782" spec="Taxon"/>
            <taxon id="t3788" spec="Taxon"/>
            <taxon id="t3795" spec="Taxon"/>
            <taxon id="t3801" spec="Taxon"/>
            <taxon id="t3815" spec="Taxon"/>
            <taxon id="t3832" spec="Taxon"/>
            <taxon id="t3838" spec="Taxon"/>
            <taxon id="t3870" spec="Taxon"/>
            <taxon id="t3873" spec="Taxon"/>
            <taxon id="t3881" spec="Taxon"/>
            <taxon id="t3887" spec="Taxon"/>
            <taxon id="t3898" spec="Taxon"/>
            <taxon id="t3901" spec="Taxon"/>
            <taxon id="t3926" spec="Taxon"/>
            <taxon id="t3933" spec="Taxon"/>
            <taxon id="t3938" spec="Taxon"/>
            <taxon id="t3943" spec="Taxon"/>
            <taxon id="t3946" spec="Taxon"/>
            <taxon id="t3957" spec="Taxon"/>
            <taxon id="t3961" spec="Taxon"/>
            <taxon id="t3963" spec="Taxon"/>
            <taxon id="t3977" spec="Taxon"/>
            <taxon id="t3984" spec="Taxon"/>
            <taxon id="t3985" spec="Taxon"/>
            <taxon id="t3991" spec="Taxon"/>
            <taxon id="t3997" spec="Taxon"/>
            <taxon id="t3998" spec="Taxon"/>
            <taxon id="t4001" spec="Taxon"/>
            <taxon id="t4011" spec="Taxon"/>
            <taxon id="t4016" spec="Taxon"/>
            <taxon id="t4021" spec="Taxon"/>
            <taxon id="t4031" spec="Taxon"/>
            <taxon id="t4058" spec="Taxon"/>
            <taxon id="t4063" spec="Taxon"/>
            <taxon id="t4078" spec="Taxon"/>
            <taxon id="t4080" spec="Taxon"/>
            <taxon id="t4092" spec="Taxon"/>
            <taxon id="t4093" spec="Taxon"/>
            <taxon id="t4104" spec="Taxon"/>
            <taxon id="t4122" spec="Taxon"/>
            <taxon id="t4132" spec="Taxon"/>
            <taxon id="t4172" spec="Taxon"/>
            <taxon id="t4178" spec="Taxon"/>
            <taxon id="t4192" spec="Taxon"/>
            <taxon id="t4195" spec="Taxon"/>
            <taxon id="t4196" spec="Taxon"/>
            <taxon id="t4202" spec="Taxon"/>
            <taxon id="t4213" spec="Taxon"/>
            <taxon id="t4214" spec="Taxon"/>
            <taxon id="t4230" spec="Taxon"/>
            <taxon id="t4250" spec="Taxon"/>
            <taxon id="t4261" spec="Taxon"/>
            <taxon id="t4262" spec="Taxon"/>
            <taxon id="t4268" spec="Taxon"/>
            <taxon id="t4274" spec="Taxon"/>
            <taxon id="t4275" spec="Taxon"/>
            <taxon id="t4277" spec="Taxon"/>
            <taxon id="t4305" spec="Taxon"/>
            <taxon id="t4309" spec="Taxon"/>
            <taxon id="t4327" spec="Taxon"/>
            <taxon id="t4341" spec="Taxon"/>
            <taxon id="t4351" spec="Taxon"/>
            <taxon id="t4356" spec="Taxon"/>
            <taxon id="t4358" spec="Taxon"/>
            <taxon id="t4399" spec="Taxon"/>
            <taxon id="t4412" spec="Taxon"/>
            <taxon id="t4426" spec="Taxon"/>
            <taxon id="t4428" spec="Taxon"/>
            <taxon id="t4439" spec="Taxon"/>
            <taxon id="t4443" spec="Taxon"/>
            <taxon id="t4446" spec="Taxon"/>
            <taxon id="t4461" spec="Taxon"/>
          </taxonset>
        </distribution>
        <distribution id="Basilosauridae.prior" spec="beast.math.distributions.MRCAPrior" monophyletic="true" tree="@Tree.t:tree">
          <taxonset id="Basilosauridae" spec="TaxonSet">
            <taxon idref="t16"/>
            <taxon idref="t17"/>
            <taxon idref="t58"/>
            <taxon idref="t85"/>
            <taxon idref="t102"/>
            <taxon idref="t243"/>
            <taxon idref="t244"/>
            <taxon idref="t245"/>
            <taxon idref="t308"/>
            <taxon idref="t1102"/>
            <taxon idref="t1154"/>
            <taxon idref="t1417"/>
            <taxon idref="t3020"/>
            <taxon idref="t3034"/>
            <taxon idref="t3170"/>
            <taxon idref="t3189"/>
            <taxon idref="t3191"/>
            <taxon idref="t3197"/>
            <taxon idref="t3316"/>
            <taxon idref="t3326"/>
            <taxon idref="t3332"/>
            <taxon idref="t3346"/>
            <taxon idref="t3349"/>
            <taxon idref="t3374"/>
            <taxon idref="t3386"/>
            <taxon idref="t3415"/>
            <taxon idref="t3636"/>
          </taxonset>
        </distribution>
        <distribution id="Neoceti.prior" spec="beast.math.distributions.MRCAPrior" monophyletic="true" tree="@Tree.t:tree">
          <taxonset id="Neoceti" spec="TaxonSet">
            <taxon idref="Balaena_mysticetus"/>
            <taxon idref="Balaenoptera_acutorostrata"/>
            <taxon idref="Balaenoptera_bonaerensis"/>
            <taxon idref="Balaenoptera_borealis"/>
            <taxon idref="Balaenoptera_brydei"/>
            <taxon idref="Balaenoptera_edeni"/>
            <taxon idref="Balaenoptera_musculus"/>
            <taxon idref="Balaenoptera_omurai"/>
            <taxon idref="Balaenoptera_physalus"/>
            <taxon idref="Berardius_arnuxii"/>
            <taxon idref="Berardius_bairdii"/>
            <taxon idref="Caperea_marginata"/>
            <taxon idref="Cephalorhynchus_commersonii"/>
            <taxon idref="Cephalorhynchus_eutropia"/>
            <taxon idref="Cephalorhynchus_heavisidii"/>
            <taxon idref="Cephalorhynchus_hectori"/>
            <taxon idref="Delphinapterus_leucas"/>
            <taxon idref="Delphinus_capensis"/>
            <taxon idref="Delphinus_delphis"/>
            <taxon idref="Delphinus_tropicalis"/>
            <taxon idref="Eschrichtius_robustus"/>
            <taxon idref="Eubalaena_australis"/>
            <taxon idref="Eubalaena_glacialis"/>
            <taxon idref="Eubalaena_japonica"/>
            <taxon idref="Feresa_attenuata"/>
            <taxon idref="Globicephala_macrorhynchus"/>
            <taxon idref="Globicephala_melas"/>
            <taxon idref="Grampus_griseus"/>
            <taxon idref="Hyperoodon_ampullatus"/>
            <taxon idref="Hyperoodon_planifrons"/>
            <taxon idref="Indopacetus_pacificus"/>
            <taxon idref="Inia_geoffrensis"/>
            <taxon idref="Kogia_breviceps"/>
            <taxon idref="Kogia_simus"/>
            <taxon idref="Lagenodelphis_hosei"/>
            <taxon idref="Lagenorhynchus_acutus"/>
            <taxon idref="Lagenorhynchus_albirostris"/>
            <taxon idref="Lagenorhynchus_australis"/>
            <taxon idref="Lagenorhynchus_cruciger"/>
            <taxon idref="Lagenorhynchus_obliquidens"/>
            <taxon idref="Lagenorhynchus_obscurus"/>
            <taxon idref="Lipotes_vexillifer"/>
            <taxon idref="Lissodelphis_borealis"/>
            <taxon idref="Lissodelphis_peronii"/>
            <taxon idref="Megaptera_novaeangliae"/>
            <taxon idref="Mesoplodon_bidens"/>
            <taxon idref="Mesoplodon_bowdoini"/>
            <taxon idref="Mesoplodon_carlhubbsi"/>
            <taxon idref="Mesoplodon_densirostris"/>
            <taxon idref="Mesoplodon_europaeus"/>
            <taxon idref="Mesoplodon_ginkgodens"/>
            <taxon idref="Mesoplodon_grayi"/>
            <taxon idref="Mesoplodon_hectori"/>
            <taxon idref="Mesoplodon_layardii"/>
            <taxon idref="Mesoplodon_mirus"/>
            <taxon idref="Mesoplodon_perrini"/>
            <taxon idref="Mesoplodon_peruvianus"/>
            <taxon idref="Mesoplodon_stejnegeri"/>
            <taxon idref="Mesoplodon_traversii"/>
            <taxon idref="Monodon_monoceros"/>
            <taxon idref="Neophocaena_phocaenoides"/>
            <taxon idref="Orcaella_brevirostris"/>
            <taxon idref="Orcinus_orca"/>
            <taxon idref="Peponocephala_electra"/>
            <taxon idref="Phocoena_dioptrica"/>
            <taxon idref="Phocoena_phocoena"/>
            <taxon idref="Phocoena_sinus"/>
            <taxon idref="Phocoena_spinipinnis"/>
            <taxon idref="Phocoenoides_dalli"/>
            <taxon idref="Physeter_catodon"/>
            <taxon idref="Platanista_gangetica"/>
            <taxon idref="Platanista_minor"/>
            <taxon idref="Pontoporia_blainvillei"/>
            <taxon idref="Pseudorca_crassidens"/>
            <taxon idref="Sotalia_fluviatilis"/>
            <taxon idref="Sotalia_guianensis"/>
            <taxon idref="Sousa_chinensis"/>
            <taxon idref="Stenella_attenuata"/>
            <taxon idref="Stenella_clymene"/>
            <taxon idref="Stenella_coeruleoalba"/>
            <taxon idref="Stenella_frontalis"/>
            <taxon idref="Stenella_longirostris"/>
            <taxon idref="Steno_bredanensis"/>
            <taxon idref="Tasmacetus_shepherdi"/>
            <taxon idref="Tursiops_aduncus"/>
            <taxon idref="Tursiops_truncatus"/>
            <taxon idref="Ziphius_cavirostris"/>
            <taxon idref="t2"/>
            <taxon idref="t4"/>
            <taxon idref="t23"/>
            <taxon idref="t92"/>
            <taxon idref="t96"/>
            <taxon idref="t99"/>
            <taxon idref="t113"/>
            <taxon idref="t121"/>
            <taxon idref="t135"/>
            <taxon idref="t137"/>
            <taxon idref="t140"/>
            <taxon idref="t144"/>
            <taxon idref="t148"/>
            <taxon idref="t153"/>
            <taxon idref="t156"/>
            <taxon idref="t190"/>
            <taxon idref="t261"/>
            <taxon idref="t288"/>
            <taxon idref="t290"/>
            <taxon idref="t306"/>
            <taxon idref="t315"/>
            <taxon idref="t344"/>
            <taxon idref="t348"/>
            <taxon idref="t364"/>
            <taxon idref="t373"/>
            <taxon idref="t389"/>
            <taxon idref="t407"/>
            <taxon idref="t409"/>
            <taxon idref="t422"/>
            <taxon idref="t425"/>
            <taxon idref="t431"/>
            <taxon idref="t437"/>
            <taxon idref="t451"/>
            <taxon idref="t478"/>
            <taxon idref="t487"/>
            <taxon idref="t493"/>
            <taxon idref="t519"/>
            <taxon idref="t601"/>
            <taxon idref="t606"/>
            <taxon idref="t614"/>
            <taxon idref="t631"/>
            <taxon idref="t632"/>
            <taxon idref="t643"/>
            <taxon idref="t650"/>
            <taxon idref="t654"/>
            <taxon idref="t663"/>
            <taxon idref="t675"/>
            <taxon idref="t680"/>
            <taxon idref="t689"/>
            <taxon idref="t696"/>
            <taxon idref="t712"/>
            <taxon idref="t725"/>
            <taxon idref="t739"/>
            <taxon idref="t740"/>
            <taxon idref="t745"/>
            <taxon idref="t746"/>
            <taxon idref="t756"/>
            <taxon idref="t758"/>
            <taxon idref="t787"/>
            <taxon idref="t789"/>
            <taxon idref="t793"/>
            <taxon idref="t854"/>
            <taxon idref="t856"/>
            <taxon idref="t865"/>
            <taxon idref="t868"/>
            <taxon idref="t874"/>
            <taxon idref="t901"/>
            <taxon idref="t917"/>
            <taxon idref="t946"/>
            <taxon idref="t956"/>
            <taxon idref="t958"/>
            <taxon idref="t967"/>
            <taxon idref="t974"/>
            <taxon idref="t988"/>
            <taxon idref="t1008"/>
            <taxon idref="t1021"/>
            <taxon idref="t1022"/>
            <taxon idref="t1026"/>
            <taxon idref="t1040"/>
            <taxon idref="t1042"/>
            <taxon idref="t1052"/>
            <taxon idref="t1054"/>
            <taxon idref="t1057"/>
            <taxon idref="t1062"/>
            <taxon idref="t1067"/>
            <taxon idref="t1068"/>
            <taxon idref="t1089"/>
            <taxon idref="t1131"/>
            <taxon idref="t1151"/>
            <taxon idref="t1153"/>
            <taxon idref="t1160"/>
            <taxon idref="t1161"/>
            <taxon idref="t1176"/>
            <taxon idref="t1196"/>
            <taxon idref="t1198"/>
            <taxon idref="t1223"/>
            <taxon idref="t1228"/>
            <taxon idref="t1290"/>
            <taxon idref="t1296"/>
            <taxon idref="t1299"/>
            <taxon idref="t1329"/>
            <taxon idref="t1338"/>
            <taxon idref="t1351"/>
            <taxon idref="t1361"/>
            <taxon idref="t1362"/>
            <taxon idref="t1378"/>
            <taxon idref="t1393"/>
            <taxon idref="t1431"/>
            <taxon idref="t1435"/>
            <taxon idref="t1442"/>
            <taxon idref="t1494"/>
            <taxon idref="t1500"/>
            <taxon idref="t1517"/>
            <taxon idref="t1538"/>
            <taxon idref="t1539"/>
            <taxon idref="t1557"/>
            <taxon idref="t1562"/>
            <taxon idref="t1569"/>
            <taxon idref="t1570"/>
            <taxon idref="t1574"/>
            <taxon idref="t1623"/>
            <taxon idref="t1629"/>
            <taxon idref="t1639"/>
            <taxon idref="t1640"/>
            <taxon idref="t1644"/>
            <taxon idref="t1650"/>
            <taxon idref="t1651"/>
            <taxon idref="t1659"/>
            <taxon idref="t1674"/>
            <taxon idref="t1681"/>
            <taxon idref="t1683"/>
            <taxon idref="t1687"/>
            <taxon idref="t1700"/>
            <taxon idref="t1721"/>
            <taxon idref="t1725"/>
            <taxon idref="t1730"/>
            <taxon idref="t1751"/>
            <taxon idref="t1753"/>
            <taxon idref="t1756"/>
            <taxon idref="t1763"/>
            <taxon idref="t1769"/>
            <taxon idref="t1779"/>
            <taxon idref="t1790"/>
            <taxon idref="t1796"/>
            <taxon idref="t1819"/>
            <taxon idref="t1824"/>
            <taxon idref="t1833"/>
            <taxon idref="t1839"/>
            <taxon idref="t1847"/>
            <taxon idref="t1848"/>
            <taxon idref="t1871"/>
            <taxon idref="t1900"/>
            <taxon idref="t1908"/>
            <taxon idref="t1909"/>
            <taxon idref="t1920"/>
            <taxon idref="t1933"/>
            <taxon idref="t1945"/>
            <taxon idref="t1962"/>
            <taxon idref="t1982"/>
            <taxon idref="t2006"/>
            <taxon idref="t2008"/>
            <taxon idref="t2009"/>
            <taxon idref="t2044"/>
            <taxon idref="t2045"/>
            <taxon idref="t2049"/>
            <taxon idref="t2075"/>
            <taxon idref="t2092"/>
            <taxon idref="t2093"/>
            <taxon idref="t2097"/>
            <taxon idref="t2102"/>
            <taxon idref="t2110"/>
            <taxon idref="t2111"/>
            <taxon idref="t2121"/>
            <taxon idref="t2128"/>
            <taxon idref="t2142"/>
            <taxon idref="t2145"/>
            <taxon idref="t2176"/>
            <taxon idref="t2183"/>
            <taxon idref="t2186"/>
            <taxon idref="t2193"/>
            <taxon idref="t2195"/>
            <taxon idref="t2220"/>
            <taxon idref="t2228"/>
            <taxon idref="t2231"/>
            <taxon idref="t2280"/>
            <taxon idref="t2286"/>
            <taxon idref="t2294"/>
            <taxon idref="t2296"/>
            <taxon idref="t2297"/>
            <taxon idref="t2318"/>
            <taxon idref="t2325"/>
            <taxon idref="t2360"/>
            <taxon idref="t2365"/>
            <taxon idref="t2369"/>
            <taxon idref="t2379"/>
            <taxon idref="t2386"/>
            <taxon idref="t2400"/>
            <taxon idref="t2401"/>
            <taxon idref="t2408"/>
            <taxon idref="t2466"/>
            <taxon idref="t2471"/>
            <taxon idref="t2477"/>
            <taxon idref="t2478"/>
            <taxon idref="t2496"/>
            <taxon idref="t2508"/>
            <taxon idref="t2527"/>
            <taxon idref="t2528"/>
            <taxon idref="t2530"/>
            <taxon idref="t2538"/>
            <taxon idref="t2540"/>
            <taxon idref="t2549"/>
            <taxon idref="t2567"/>
            <taxon idref="t2568"/>
            <taxon idref="t2589"/>
            <taxon idref="t2602"/>
            <taxon idref="t2629"/>
            <taxon idref="t2637"/>
            <taxon idref="t2638"/>
            <taxon idref="t2653"/>
            <taxon idref="t2654"/>
            <taxon idref="t2682"/>
            <taxon idref="t2694"/>
            <taxon idref="t2708"/>
            <taxon idref="t2733"/>
            <taxon idref="t2748"/>
            <taxon idref="t2750"/>
            <taxon idref="t2756"/>
            <taxon idref="t2762"/>
            <taxon idref="t2773"/>
            <taxon idref="t2775"/>
            <taxon idref="t2783"/>
            <taxon idref="t2794"/>
            <taxon idref="t2825"/>
            <taxon idref="t2833"/>
            <taxon idref="t2856"/>
            <taxon idref="t2860"/>
            <taxon idref="t2867"/>
            <taxon idref="t2875"/>
            <taxon idref="t2897"/>
            <taxon idref="t2916"/>
            <taxon idref="t2921"/>
            <taxon idref="t2931"/>
            <taxon idref="t2951"/>
            <taxon idref="t2953"/>
            <taxon idref="t2954"/>
            <taxon idref="t2969"/>
            <taxon idref="t2970"/>
            <taxon idref="t2973"/>
            <taxon idref="t2975"/>
            <taxon idref="t2979"/>
            <taxon idref="t3010"/>
            <taxon idref="t3060"/>
            <taxon idref="t3066"/>
            <taxon idref="t3083"/>
            <taxon idref="t3098"/>
            <taxon idref="t3100"/>
            <taxon idref="t3101"/>
            <taxon idref="t3114"/>
            <taxon idref="t3119"/>
            <taxon idref="t3121"/>
            <taxon idref="t3135"/>
            <taxon idref="t3139"/>
            <taxon idref="t3149"/>
            <taxon idref="t3152"/>
            <taxon idref="t3169"/>
            <taxon idref="t3171"/>
            <taxon idref="t3185"/>
            <taxon idref="t3200"/>
            <taxon idref="t3209"/>
            <taxon idref="t3217"/>
            <taxon idref="t3246"/>
            <taxon idref="t3271"/>
            <taxon idref="t3275"/>
            <taxon idref="t3291"/>
            <taxon idref="t3295"/>
            <taxon idref="t3296"/>
            <taxon idref="t3300"/>
            <taxon idref="t3312"/>
            <taxon idref="t3320"/>
            <taxon idref="t3474"/>
            <taxon idref="t3475"/>
            <taxon idref="t3477"/>
            <taxon idref="t3524"/>
            <taxon idref="t3535"/>
            <taxon idref="t3537"/>
            <taxon idref="t3539"/>
            <taxon idref="t3546"/>
            <taxon idref="t3551"/>
            <taxon idref="t3554"/>
            <taxon idref="t3556"/>
            <taxon idref="t3561"/>
            <taxon idref="t3567"/>
            <taxon idref="t3569"/>
            <taxon idref="t3577"/>
            <taxon idref="t3603"/>
            <taxon idref="t3656"/>
            <taxon idref="t3657"/>
            <taxon idref="t3658"/>
            <taxon idref="t3664"/>
            <taxon idref="t3668"/>
            <taxon idref="t3688"/>
            <taxon idref="t3732"/>
            <taxon idref="t3746"/>
            <taxon idref="t3747"/>
            <taxon idref="t3772"/>
            <taxon idref="t3774"/>
            <taxon idref="t3782"/>
            <taxon idref="t3788"/>
            <taxon idref="t3795"/>
            <taxon idref="t3801"/>
            <taxon idref="t3815"/>
            <taxon idref="t3832"/>
            <taxon idref="t3838"/>
            <taxon idref="t3870"/>
            <taxon idref="t3873"/>
            <taxon idref="t3881"/>
            <taxon idref="t3887"/>
            <taxon idref="t3898"/>
            <taxon idref="t3901"/>
            <taxon idref="t3926"/>
            <taxon idref="t3933"/>
            <taxon idref="t3938"/>
            <taxon idref="t3943"/>
            <taxon idref="t3946"/>
            <taxon idref="t3957"/>
            <taxon idref="t3961"/>
            <taxon idref="t3963"/>
            <taxon idref="t3977"/>
            <taxon idref="t3984"/>
            <taxon idref="t3985"/>
            <taxon idref="t3991"/>
            <taxon idref="t3997"/>
            <taxon idref="t3998"/>
            <taxon idref="t4001"/>
            <taxon idref="t4011"/>
            <taxon idref="t4016"/>
            <taxon idref="t4021"/>
            <taxon idref="t4031"/>
            <taxon idref="t4058"/>
            <taxon idref="t4063"/>
            <taxon idref="t4078"/>
            <taxon idref="t4080"/>
            <taxon idref="t4092"/>
            <taxon idref="t4093"/>
            <taxon idref="t4104"/>
            <taxon idref="t4122"/>
            <taxon idref="t4132"/>
            <taxon idref="t4172"/>
            <taxon idref="t4178"/>
            <taxon idref="t4192"/>
            <taxon idref="t4195"/>
            <taxon idref="t4196"/>
            <taxon idref="t4202"/>
            <taxon idref="t4213"/>
            <taxon idref="t4214"/>
            <taxon idref="t4230"/>
            <taxon idref="t4250"/>
            <taxon idref="t4261"/>
            <taxon idref="t4268"/>
            <taxon idref="t4274"/>
            <taxon idref="t4275"/>
            <taxon idref="t4277"/>
            <taxon idref="t4305"/>
            <taxon idref="t4309"/>
            <taxon idref="t4327"/>
            <taxon idref="t4341"/>
            <taxon idref="t4351"/>
            <taxon idref="t4356"/>
            <taxon idref="t4358"/>
            <taxon idref="t4399"/>
            <taxon idref="t4412"/>
            <taxon idref="t4426"/>
            <taxon idref="t4428"/>
            <taxon idref="t4439"/>
            <taxon idref="t4443"/>
            <taxon idref="t4446"/>
            <taxon idref="t4461"/>
          </taxonset>
        </distribution>
        <distribution id="Mysticeti.prior" spec="beast.math.distributions.MRCAPrior" monophyletic="true" tree="@Tree.t:tree">
          <taxonset id="Mysticeti" spec="TaxonSet">
            <taxon idref="Balaena_mysticetus"/>
            <taxon idref="Balaenoptera_acutorostrata"/>
            <taxon idref="Balaenoptera_bonaerensis"/>
            <taxon idref="Balaenoptera_borealis"/>
            <taxon idref="Balaenoptera_brydei"/>
            <taxon idref="Balaenoptera_edeni"/>
            <taxon idref="Balaenoptera_musculus"/>
            <taxon idref="Balaenoptera_omurai"/>
            <taxon idref="Balaenoptera_physalus"/>
            <taxon idref="Caperea_marginata"/>
            <taxon idref="Eschrichtius_robustus"/>
            <taxon idref="Eubalaena_australis"/>
            <taxon idref="Eubalaena_glacialis"/>
            <taxon idref="Eubalaena_japonica"/>
            <taxon idref="Megaptera_novaeangliae"/>
            <taxon idref="t4"/>
            <taxon idref="t23"/>
            <taxon idref="t99"/>
            <taxon idref="t389"/>
            <taxon idref="t407"/>
            <taxon idref="t409"/>
            <taxon idref="t478"/>
            <taxon idref="t487"/>
            <taxon idref="t663"/>
            <taxon idref="t689"/>
            <taxon idref="t758"/>
            <taxon idref="t789"/>
            <taxon idref="t793"/>
            <taxon idref="t917"/>
            <taxon idref="t1026"/>
            <taxon idref="t1040"/>
            <taxon idref="t1052"/>
            <taxon idref="t1089"/>
            <taxon idref="t1151"/>
            <taxon idref="t1160"/>
            <taxon idref="t1161"/>
            <taxon idref="t1223"/>
            <taxon idref="t1228"/>
            <taxon idref="t1329"/>
            <taxon idref="t1351"/>
            <taxon idref="t1361"/>
            <taxon idref="t1378"/>
            <taxon idref="t1393"/>
            <taxon idref="t1431"/>
            <taxon idref="t1500"/>
            <taxon idref="t1517"/>
            <taxon idref="t1538"/>
            <taxon idref="t1539"/>
            <taxon idref="t1557"/>
            <taxon idref="t1562"/>
            <taxon idref="t1569"/>
            <taxon idref="t1570"/>
            <taxon idref="t1574"/>
            <taxon idref="t1644"/>
            <taxon idref="t1721"/>
            <taxon idref="t1796"/>
            <taxon idref="t1819"/>
            <taxon idref="t1848"/>
            <taxon idref="t1871"/>
            <taxon idref="t1908"/>
            <taxon idref="t1933"/>
            <taxon idref="t1945"/>
            <taxon idref="t2006"/>
            <taxon idref="t2009"/>
            <taxon idref="t2097"/>
            <taxon idref="t2102"/>
            <taxon idref="t2110"/>
            <taxon idref="t2280"/>
            <taxon idref="t2294"/>
            <taxon idref="t2318"/>
            <taxon idref="t2530"/>
            <taxon idref="t2538"/>
            <taxon idref="t2567"/>
            <taxon idref="t2568"/>
            <taxon idref="t2589"/>
            <taxon idref="t2653"/>
            <taxon idref="t2654"/>
            <taxon idref="t2682"/>
            <taxon idref="t2748"/>
            <taxon idref="t2750"/>
            <taxon idref="t2756"/>
            <taxon idref="t2762"/>
            <taxon idref="t2794"/>
            <taxon idref="t2833"/>
            <taxon idref="t2867"/>
            <taxon idref="t2875"/>
            <taxon idref="t2897"/>
            <taxon idref="t2916"/>
            <taxon idref="t2953"/>
            <taxon idref="t2969"/>
            <taxon idref="t2970"/>
            <taxon idref="t2973"/>
            <taxon idref="t2975"/>
            <taxon idref="t2979"/>
            <taxon idref="t3100"/>
            <taxon idref="t3119"/>
            <taxon idref="t3121"/>
            <taxon idref="t3135"/>
            <taxon idref="t3139"/>
            <taxon idref="t3149"/>
            <taxon idref="t3209"/>
            <taxon idref="t3312"/>
            <taxon idref="t3320"/>
            <taxon idref="t3539"/>
            <taxon idref="t3546"/>
            <taxon idref="t3554"/>
            <taxon idref="t3556"/>
            <taxon idref="t3561"/>
            <taxon idref="t3567"/>
            <taxon idref="t3569"/>
            <taxon idref="t3577"/>
            <taxon idref="t3603"/>
            <taxon idref="t3658"/>
            <taxon idref="t3668"/>
            <taxon idref="t3688"/>
            <taxon idref="t3732"/>
            <taxon idref="t3747"/>
            <taxon idref="t3782"/>
            <taxon idref="t3788"/>
            <taxon idref="t3795"/>
            <taxon idref="t3801"/>
            <taxon idref="t3838"/>
            <taxon idref="t4016"/>
            <taxon idref="t4063"/>
            <taxon idref="t4104"/>
            <taxon idref="t4122"/>
            <taxon idref="t4192"/>
            <taxon idref="t4195"/>
            <taxon idref="t4213"/>
            <taxon idref="t4214"/>
            <taxon idref="t4268"/>
            <taxon idref="t4274"/>
            <taxon idref="t4277"/>
            <taxon idref="t4305"/>
            <taxon idref="t4327"/>
            <taxon idref="t4351"/>
            <taxon idref="t4399"/>
          </taxonset>
        </distribution>
        <distribution id="Chaeomysticeti.prior" spec="beast.math.distributions.MRCAPrior" monophyletic="true" tree="@Tree.t:tree">
          <taxonset id="Chaeomysticeti" spec="TaxonSet">
            <taxon idref="Balaena_mysticetus"/>
            <taxon idref="Balaenoptera_acutorostrata"/>
            <taxon idref="Balaenoptera_bonaerensis"/>
            <taxon idref="Balaenoptera_borealis"/>
            <taxon idref="Balaenoptera_brydei"/>
            <taxon idref="Balaenoptera_edeni"/>
            <taxon idref="Balaenoptera_musculus"/>
            <taxon idref="Balaenoptera_omurai"/>
            <taxon idref="Balaenoptera_physalus"/>
            <taxon idref="Caperea_marginata"/>
            <taxon idref="Eschrichtius_robustus"/>
            <taxon idref="Eubalaena_australis"/>
            <taxon idref="Eubalaena_glacialis"/>
            <taxon idref="Eubalaena_japonica"/>
            <taxon idref="Megaptera_novaeangliae"/>
            <taxon idref="t4"/>
            <taxon idref="t23"/>
            <taxon idref="t99"/>
            <taxon idref="t407"/>
            <taxon idref="t487"/>
            <taxon idref="t689"/>
            <taxon idref="t758"/>
            <taxon idref="t789"/>
            <taxon idref="t793"/>
            <taxon idref="t917"/>
            <taxon idref="t1026"/>
            <taxon idref="t1040"/>
            <taxon idref="t1052"/>
            <taxon idref="t1089"/>
            <taxon idref="t1151"/>
            <taxon idref="t1160"/>
            <taxon idref="t1161"/>
            <taxon idref="t1223"/>
            <taxon idref="t1228"/>
            <taxon idref="t1351"/>
            <taxon idref="t1361"/>
            <taxon idref="t1378"/>
            <taxon idref="t1431"/>
            <taxon idref="t1500"/>
            <taxon idref="t1517"/>
            <taxon idref="t1538"/>
            <taxon idref="t1539"/>
            <taxon idref="t1557"/>
            <taxon idref="t1569"/>
            <taxon idref="t1570"/>
            <taxon idref="t1574"/>
            <taxon idref="t1644"/>
            <taxon idref="t1721"/>
            <taxon idref="t1796"/>
            <taxon idref="t1819"/>
            <taxon idref="t1848"/>
            <taxon idref="t1871"/>
            <taxon idref="t1908"/>
            <taxon idref="t1933"/>
            <taxon idref="t1945"/>
            <taxon idref="t2006"/>
            <taxon idref="t2102"/>
            <taxon idref="t2110"/>
            <taxon idref="t2280"/>
            <taxon idref="t2294"/>
            <taxon idref="t2318"/>
            <taxon idref="t2530"/>
            <taxon idref="t2568"/>
            <taxon idref="t2589"/>
            <taxon idref="t2653"/>
            <taxon idref="t2654"/>
            <taxon idref="t2682"/>
            <taxon idref="t2748"/>
            <taxon idref="t2750"/>
            <taxon idref="t2756"/>
            <taxon idref="t2833"/>
            <taxon idref="t2867"/>
            <taxon idref="t2875"/>
            <taxon idref="t2953"/>
            <taxon idref="t2969"/>
            <taxon idref="t2970"/>
            <taxon idref="t2973"/>
            <taxon idref="t2975"/>
            <taxon idref="t3100"/>
            <taxon idref="t3119"/>
            <taxon idref="t3121"/>
            <taxon idref="t3139"/>
            <taxon idref="t3312"/>
            <taxon idref="t3539"/>
            <taxon idref="t3546"/>
            <taxon idref="t3554"/>
            <taxon idref="t3556"/>
            <taxon idref="t3561"/>
            <taxon idref="t3567"/>
            <taxon idref="t3569"/>
            <taxon idref="t3577"/>
            <taxon idref="t3603"/>
            <taxon idref="t3658"/>
            <taxon idref="t3668"/>
            <taxon idref="t3688"/>
            <taxon idref="t3732"/>
            <taxon idref="t3747"/>
            <taxon idref="t3782"/>
            <taxon idref="t3788"/>
            <taxon idref="t3795"/>
            <taxon idref="t3801"/>
            <taxon idref="t3838"/>
            <taxon idref="t4016"/>
            <taxon idref="t4063"/>
            <taxon idref="t4104"/>
            <taxon idref="t4192"/>
            <taxon idref="t4213"/>
            <taxon idref="t4214"/>
            <taxon idref="t4268"/>
            <taxon idref="t4277"/>
            <taxon idref="t4305"/>
            <taxon idref="t4327"/>
            <taxon idref="t4351"/>
            <taxon idref="t4399"/>
          </taxonset>
        </distribution>
        <distribution id="Eomysticetidae.prior" spec="beast.math.distributions.MRCAPrior" monophyletic="true" tree="@Tree.t:tree">
          <taxonset id="Eomysticetidae" spec="TaxonSet">
            <taxon idref="t1431"/>
            <taxon idref="t4063"/>
          </taxonset>
        </distribution>
        <distribution id="Balaenidae.prior" spec="beast.math.distributions.MRCAPrior" monophyletic="true" tree="@Tree.t:tree">
          <taxonset id="Balaenidae" spec="TaxonSet">
            <taxon idref="Balaena_mysticetus"/>
            <taxon idref="Eubalaena_australis"/>
            <taxon idref="Eubalaena_glacialis"/>
            <taxon idref="Eubalaena_japonica"/>
            <taxon idref="t689"/>
            <taxon idref="t1361"/>
            <taxon idref="t1570"/>
            <taxon idref="t1574"/>
            <taxon idref="t1848"/>
            <taxon idref="t2110"/>
            <taxon idref="t2589"/>
            <taxon idref="t2750"/>
            <taxon idref="t2953"/>
            <taxon idref="t3539"/>
            <taxon idref="t3688"/>
            <taxon idref="t3732"/>
            <taxon idref="t3747"/>
            <taxon idref="t3782"/>
            <taxon idref="t4104"/>
            <taxon idref="t4268"/>
            <taxon idref="t4305"/>
          </taxonset>
        </distribution>
        <distribution id="Plicogulae.prior" spec="beast.math.distributions.MRCAPrior" monophyletic="true" tree="@Tree.t:tree">
          <taxonset id="Plicogulae" spec="TaxonSet">
            <taxon idref="Balaenoptera_acutorostrata"/>
            <taxon idref="Balaenoptera_bonaerensis"/>
            <taxon idref="Balaenoptera_borealis"/>
            <taxon idref="Balaenoptera_brydei"/>
            <taxon idref="Balaenoptera_edeni"/>
            <taxon idref="Balaenoptera_musculus"/>
            <taxon idref="Balaenoptera_omurai"/>
            <taxon idref="Balaenoptera_physalus"/>
            <taxon idref="Caperea_marginata"/>
            <taxon idref="Eschrichtius_robustus"/>
            <taxon idref="Megaptera_novaeangliae"/>
            <taxon idref="t4"/>
            <taxon idref="t407"/>
            <taxon idref="t487"/>
            <taxon idref="t758"/>
            <taxon idref="t789"/>
            <taxon idref="t793"/>
            <taxon idref="t917"/>
            <taxon idref="t1026"/>
            <taxon idref="t1040"/>
            <taxon idref="t1052"/>
            <taxon idref="t1089"/>
            <taxon idref="t1151"/>
            <taxon idref="t1160"/>
            <taxon idref="t1161"/>
            <taxon idref="t1223"/>
            <taxon idref="t1228"/>
            <taxon idref="t1351"/>
            <taxon idref="t1500"/>
            <taxon idref="t1517"/>
            <taxon idref="t1538"/>
            <taxon idref="t1539"/>
            <taxon idref="t1557"/>
            <taxon idref="t1569"/>
            <taxon idref="t1644"/>
            <taxon idref="t1819"/>
            <taxon idref="t1871"/>
            <taxon idref="t1908"/>
            <taxon idref="t1933"/>
            <taxon idref="t2006"/>
            <taxon idref="t2102"/>
            <taxon idref="t2280"/>
            <taxon idref="t2294"/>
            <taxon idref="t2318"/>
            <taxon idref="t2530"/>
            <taxon idref="t2568"/>
            <taxon idref="t2653"/>
            <taxon idref="t2654"/>
            <taxon idref="t2682"/>
            <taxon idref="t2748"/>
            <taxon idref="t2756"/>
            <taxon idref="t2867"/>
            <taxon idref="t2975"/>
            <taxon idref="t3100"/>
            <taxon idref="t3119"/>
            <taxon idref="t3121"/>
            <taxon idref="t3139"/>
            <taxon idref="t3312"/>
            <taxon idref="t3546"/>
            <taxon idref="t3554"/>
            <taxon idref="t3556"/>
            <taxon idref="t3561"/>
            <taxon idref="t3567"/>
            <taxon idref="t3569"/>
            <taxon idref="t3577"/>
            <taxon idref="t3603"/>
            <taxon idref="t3658"/>
            <taxon idref="t3668"/>
            <taxon idref="t3788"/>
            <taxon idref="t3795"/>
            <taxon idref="t3801"/>
            <taxon idref="t4192"/>
            <taxon idref="t4213"/>
            <taxon idref="t4214"/>
            <taxon idref="t4327"/>
            <taxon idref="t4399"/>
          </taxonset>
        </distribution>
        <distribution id="Cetotheriidae.prior" spec="beast.math.distributions.MRCAPrior" monophyletic="true" tree="@Tree.t:tree">
          <taxonset id="Cetotheriidae" spec="TaxonSet">
            <taxon idref="Caperea_marginata"/>
            <taxon idref="t487"/>
            <taxon idref="t793"/>
            <taxon idref="t1160"/>
            <taxon idref="t1161"/>
            <taxon idref="t1517"/>
            <taxon idref="t1557"/>
            <taxon idref="t1819"/>
            <taxon idref="t1871"/>
            <taxon idref="t1908"/>
            <taxon idref="t1933"/>
            <taxon idref="t2294"/>
            <taxon idref="t2530"/>
            <taxon idref="t2653"/>
            <taxon idref="t2756"/>
            <taxon idref="t3312"/>
            <taxon idref="t3561"/>
            <taxon idref="t3603"/>
            <taxon idref="t3801"/>
            <taxon idref="t4192"/>
            <taxon idref="t4327"/>
          </taxonset>
        </distribution>
        <distribution id="Neobalaenidae.prior" spec="beast.math.distributions.MRCAPrior" monophyletic="true" tree="@Tree.t:tree">
          <taxonset id="Neobalaenidae" spec="TaxonSet">
            <taxon idref="Caperea_marginata"/>
            <taxon idref="t1819"/>
            <taxon idref="t3801"/>
          </taxonset>
        </distribution>
        <distribution id="Balaenopteroidea.prior" spec="beast.math.distributions.MRCAPrior" monophyletic="true" tree="@Tree.t:tree">
          <taxonset id="Balaenopteroidea" spec="TaxonSet">
            <taxon idref="Balaenoptera_acutorostrata"/>
            <taxon idref="Balaenoptera_bonaerensis"/>
            <taxon idref="Balaenoptera_borealis"/>
            <taxon idref="Balaenoptera_brydei"/>
            <taxon idref="Balaenoptera_edeni"/>
            <taxon idref="Balaenoptera_musculus"/>
            <taxon idref="Balaenoptera_omurai"/>
            <taxon idref="Balaenoptera_physalus"/>
            <taxon idref="Eschrichtius_robustus"/>
            <taxon idref="Megaptera_novaeangliae"/>
            <taxon idref="t4"/>
            <taxon idref="t407"/>
            <taxon idref="t758"/>
            <taxon idref="t789"/>
            <taxon idref="t1026"/>
            <taxon idref="t1040"/>
            <taxon idref="t1052"/>
            <taxon idref="t1089"/>
            <taxon idref="t1151"/>
            <taxon idref="t1223"/>
            <taxon idref="t1228"/>
            <taxon idref="t1351"/>
            <taxon idref="t1500"/>
            <taxon idref="t1538"/>
            <taxon idref="t1539"/>
            <taxon idref="t1569"/>
            <taxon idref="t1644"/>
            <taxon idref="t2006"/>
            <taxon idref="t2102"/>
            <taxon idref="t2280"/>
            <taxon idref="t2318"/>
            <taxon idref="t2568"/>
            <taxon idref="t2682"/>
            <taxon idref="t2748"/>
            <taxon idref="t2867"/>
            <taxon idref="t2975"/>
            <taxon idref="t3100"/>
            <taxon idref="t3119"/>
            <taxon idref="t3121"/>
            <taxon idref="t3139"/>
            <taxon idref="t3546"/>
            <taxon idref="t3554"/>
            <taxon idref="t3556"/>
            <taxon idref="t3567"/>
            <taxon idref="t3569"/>
            <taxon idref="t3577"/>
            <taxon idref="t3658"/>
            <taxon idref="t3668"/>
            <taxon idref="t3788"/>
            <taxon idref="t3795"/>
            <taxon idref="t4213"/>
            <taxon idref="t4214"/>
            <taxon idref="t4399"/>
          </taxonset>
        </distribution>
        <distribution id="Eschrichtiidae.prior" spec="beast.math.distributions.MRCAPrior" monophyletic="true" tree="@Tree.t:tree">
          <taxonset id="Eschrichtiidae" spec="TaxonSet">
            <taxon idref="Eschrichtius_robustus"/>
            <taxon idref="t1351"/>
            <taxon idref="t2318"/>
            <taxon idref="t2682"/>
            <taxon idref="t2975"/>
            <taxon idref="t3569"/>
          </taxonset>
        </distribution>
        <distribution id="Balaenopteridae.prior" spec="beast.math.distributions.MRCAPrior" monophyletic="true" tree="@Tree.t:tree">
          <taxonset id="Balaenopteridae" spec="TaxonSet">
            <taxon idref="Balaenoptera_acutorostrata"/>
            <taxon idref="Balaenoptera_bonaerensis"/>
            <taxon idref="Balaenoptera_borealis"/>
            <taxon idref="Balaenoptera_brydei"/>
            <taxon idref="Balaenoptera_edeni"/>
            <taxon idref="Balaenoptera_musculus"/>
            <taxon idref="Balaenoptera_omurai"/>
            <taxon idref="Balaenoptera_physalus"/>
            <taxon idref="Megaptera_novaeangliae"/>
            <taxon idref="t407"/>
            <taxon idref="t758"/>
            <taxon idref="t789"/>
            <taxon idref="t1026"/>
            <taxon idref="t1040"/>
            <taxon idref="t1052"/>
            <taxon idref="t1089"/>
            <taxon idref="t1151"/>
            <taxon idref="t1223"/>
            <taxon idref="t1228"/>
            <taxon idref="t1500"/>
            <taxon idref="t1538"/>
            <taxon idref="t1539"/>
            <taxon idref="t1569"/>
            <taxon idref="t1644"/>
            <taxon idref="t2006"/>
            <taxon idref="t2102"/>
            <taxon idref="t2280"/>
            <taxon idref="t2568"/>
            <taxon idref="t2748"/>
            <taxon idref="t2867"/>
            <taxon idref="t3100"/>
            <taxon idref="t3119"/>
            <taxon idref="t3121"/>
            <taxon idref="t3139"/>
            <taxon idref="t3546"/>
            <taxon idref="t3554"/>
            <taxon idref="t3556"/>
            <taxon idref="t3567"/>
            <taxon idref="t3577"/>
            <taxon idref="t3658"/>
            <taxon idref="t3668"/>
            <taxon idref="t3788"/>
            <taxon idref="t3795"/>
            <taxon idref="t4213"/>
            <taxon idref="t4214"/>
            <taxon idref="t4399"/>
          </taxonset>
        </distribution>
        <distribution id="Tranatocetidae.prior" spec="beast.math.distributions.MRCAPrior" monophyletic="true" tree="@Tree.t:tree">
          <taxonset id="Tranatocetidae" spec="TaxonSet">
            <taxon idref="t917"/>
            <taxon idref="t2654"/>
          </taxonset>
        </distribution>
        <distribution id="Odontoceti.prior" spec="beast.math.distributions.MRCAPrior" monophyletic="true" tree="@Tree.t:tree">
          <taxonset id="Odontoceti" spec="TaxonSet">
            <taxon idref="Berardius_arnuxii"/>
            <taxon idref="Berardius_bairdii"/>
            <taxon idref="Cephalorhynchus_commersonii"/>
            <taxon idref="Cephalorhynchus_eutropia"/>
            <taxon idref="Cephalorhynchus_heavisidii"/>
            <taxon idref="Cephalorhynchus_hectori"/>
            <taxon idref="Delphinapterus_leucas"/>
            <taxon idref="Delphinus_capensis"/>
            <taxon idref="Delphinus_delphis"/>
            <taxon idref="Delphinus_tropicalis"/>
            <taxon idref="Feresa_attenuata"/>
            <taxon idref="Globicephala_macrorhynchus"/>
            <taxon idref="Globicephala_melas"/>
            <taxon idref="Grampus_griseus"/>
            <taxon idref="Hyperoodon_ampullatus"/>
            <taxon idref="Hyperoodon_planifrons"/>
            <taxon idref="Indopacetus_pacificus"/>
            <taxon idref="Inia_geoffrensis"/>
            <taxon idref="Kogia_breviceps"/>
            <taxon idref="Kogia_simus"/>
            <taxon idref="Lagenodelphis_hosei"/>
            <taxon idref="Lagenorhynchus_acutus"/>
            <taxon idref="Lagenorhynchus_albirostris"/>
            <taxon idref="Lagenorhynchus_australis"/>
            <taxon idref="Lagenorhynchus_cruciger"/>
            <taxon idref="Lagenorhynchus_obliquidens"/>
            <taxon idref="Lagenorhynchus_obscurus"/>
            <taxon idref="Lipotes_vexillifer"/>
            <taxon idref="Lissodelphis_borealis"/>
            <taxon idref="Lissodelphis_peronii"/>
            <taxon idref="Mesoplodon_bidens"/>
            <taxon idref="Mesoplodon_bowdoini"/>
            <taxon idref="Mesoplodon_carlhubbsi"/>
            <taxon idref="Mesoplodon_densirostris"/>
            <taxon idref="Mesoplodon_europaeus"/>
            <taxon idref="Mesoplodon_ginkgodens"/>
            <taxon idref="Mesoplodon_grayi"/>
            <taxon idref="Mesoplodon_hectori"/>
            <taxon idref="Mesoplodon_layardii"/>
            <taxon idref="Mesoplodon_mirus"/>
            <taxon idref="Mesoplodon_perrini"/>
            <taxon idref="Mesoplodon_peruvianus"/>
            <taxon idref="Mesoplodon_stejnegeri"/>
            <taxon idref="Mesoplodon_traversii"/>
            <taxon idref="Monodon_monoceros"/>
            <taxon idref="Neophocaena_phocaenoides"/>
            <taxon idref="Orcaella_brevirostris"/>
            <taxon idref="Orcinus_orca"/>
            <taxon idref="Peponocephala_electra"/>
            <taxon idref="Phocoena_dioptrica"/>
            <taxon idref="Phocoena_phocoena"/>
            <taxon idref="Phocoena_sinus"/>
            <taxon idref="Phocoena_spinipinnis"/>
            <taxon idref="Phocoenoides_dalli"/>
            <taxon idref="Physeter_catodon"/>
            <taxon idref="Platanista_gangetica"/>
            <taxon idref="Platanista_minor"/>
            <taxon idref="Pontoporia_blainvillei"/>
            <taxon idref="Pseudorca_crassidens"/>
            <taxon idref="Sotalia_fluviatilis"/>
            <taxon idref="Sotalia_guianensis"/>
            <taxon idref="Sousa_chinensis"/>
            <taxon idref="Stenella_attenuata"/>
            <taxon idref="Stenella_clymene"/>
            <taxon idref="Stenella_coeruleoalba"/>
            <taxon idref="Stenella_frontalis"/>
            <taxon idref="Stenella_longirostris"/>
            <taxon idref="Steno_bredanensis"/>
            <taxon idref="Tasmacetus_shepherdi"/>
            <taxon idref="Tursiops_aduncus"/>
            <taxon idref="Tursiops_truncatus"/>
            <taxon idref="Ziphius_cavirostris"/>
            <taxon idref="t2"/>
            <taxon idref="t92"/>
            <taxon idref="t96"/>
            <taxon idref="t113"/>
            <taxon idref="t121"/>
            <taxon idref="t135"/>
            <taxon idref="t137"/>
            <taxon idref="t140"/>
            <taxon idref="t144"/>
            <taxon idref="t148"/>
            <taxon idref="t153"/>
            <taxon idref="t156"/>
            <taxon idref="t190"/>
            <taxon idref="t261"/>
            <taxon idref="t288"/>
            <taxon idref="t290"/>
            <taxon idref="t306"/>
            <taxon idref="t315"/>
            <taxon idref="t344"/>
            <taxon idref="t348"/>
            <taxon idref="t364"/>
            <taxon idref="t373"/>
            <taxon idref="t422"/>
            <taxon idref="t425"/>
            <taxon idref="t431"/>
            <taxon idref="t437"/>
            <taxon idref="t451"/>
            <taxon idref="t493"/>
            <taxon idref="t519"/>
            <taxon idref="t601"/>
            <taxon idref="t606"/>
            <taxon idref="t614"/>
            <taxon idref="t631"/>
            <taxon idref="t632"/>
            <taxon idref="t643"/>
            <taxon idref="t650"/>
            <taxon idref="t654"/>
            <taxon idref="t675"/>
            <taxon idref="t680"/>
            <taxon idref="t696"/>
            <taxon idref="t712"/>
            <taxon idref="t725"/>
            <taxon idref="t739"/>
            <taxon idref="t740"/>
            <taxon idref="t745"/>
            <taxon idref="t746"/>
            <taxon idref="t756"/>
            <taxon idref="t787"/>
            <taxon idref="t854"/>
            <taxon idref="t856"/>
            <taxon idref="t865"/>
            <taxon idref="t868"/>
            <taxon idref="t874"/>
            <taxon idref="t901"/>
            <taxon idref="t946"/>
            <taxon idref="t956"/>
            <taxon idref="t958"/>
            <taxon idref="t967"/>
            <taxon idref="t974"/>
            <taxon idref="t988"/>
            <taxon idref="t1008"/>
            <taxon idref="t1021"/>
            <taxon idref="t1022"/>
            <taxon idref="t1042"/>
            <taxon idref="t1054"/>
            <taxon idref="t1057"/>
            <taxon idref="t1062"/>
            <taxon idref="t1067"/>
            <taxon idref="t1068"/>
            <taxon idref="t1131"/>
            <taxon idref="t1153"/>
            <taxon idref="t1176"/>
            <taxon idref="t1196"/>
            <taxon idref="t1198"/>
            <taxon idref="t1290"/>
            <taxon idref="t1296"/>
            <taxon idref="t1299"/>
            <taxon idref="t1338"/>
            <taxon idref="t1362"/>
            <taxon idref="t1435"/>
            <taxon idref="t1442"/>
            <taxon idref="t1494"/>
            <taxon idref="t1623"/>
            <taxon idref="t1629"/>
            <taxon idref="t1639"/>
            <taxon idref="t1640"/>
            <taxon idref="t1650"/>
            <taxon idref="t1651"/>
            <taxon idref="t1659"/>
            <taxon idref="t1674"/>
            <taxon idref="t1681"/>
            <taxon idref="t1683"/>
            <taxon idref="t1687"/>
            <taxon idref="t1700"/>
            <taxon idref="t1725"/>
            <taxon idref="t1730"/>
            <taxon idref="t1751"/>
            <taxon idref="t1753"/>
            <taxon idref="t1756"/>
            <taxon idref="t1763"/>
            <taxon idref="t1769"/>
            <taxon idref="t1779"/>
            <taxon idref="t1790"/>
            <taxon idref="t1824"/>
            <taxon idref="t1833"/>
            <taxon idref="t1839"/>
            <taxon idref="t1847"/>
            <taxon idref="t1900"/>
            <taxon idref="t1909"/>
            <taxon idref="t1920"/>
            <taxon idref="t1962"/>
            <taxon idref="t1982"/>
            <taxon idref="t2008"/>
            <taxon idref="t2044"/>
            <taxon idref="t2045"/>
            <taxon idref="t2049"/>
            <taxon idref="t2075"/>
            <taxon idref="t2092"/>
            <taxon idref="t2093"/>
            <taxon idref="t2111"/>
            <taxon idref="t2121"/>
            <taxon idref="t2128"/>
            <taxon idref="t2142"/>
            <taxon idref="t2145"/>
            <taxon idref="t2176"/>
            <taxon idref="t2183"/>
            <taxon idref="t2186"/>
            <taxon idref="t2193"/>
            <taxon idref="t2195"/>
            <taxon idref="t2220"/>
            <taxon idref="t2228"/>
            <taxon idref="t2231"/>
            <taxon idref="t2286"/>
            <taxon idref="t2296"/>
            <taxon idref="t2297"/>
            <taxon idref="t2325"/>
            <taxon idref="t2360"/>
            <taxon idref="t2365"/>
            <taxon idref="t2369"/>
            <taxon idref="t2379"/>
            <taxon idref="t2386"/>
            <taxon idref="t2400"/>
            <taxon idref="t2401"/>
            <taxon idref="t2408"/>
            <taxon idref="t2466"/>
            <taxon idref="t2471"/>
            <taxon idref="t2477"/>
            <taxon idref="t2478"/>
            <taxon idref="t2496"/>
            <taxon idref="t2508"/>
            <taxon idref="t2527"/>
            <taxon idref="t2528"/>
            <taxon idref="t2540"/>
            <taxon idref="t2549"/>
            <taxon idref="t2602"/>
            <taxon idref="t2629"/>
            <taxon idref="t2637"/>
            <taxon idref="t2638"/>
            <taxon idref="t2694"/>
            <taxon idref="t2708"/>
            <taxon idref="t2733"/>
            <taxon idref="t2773"/>
            <taxon idref="t2775"/>
            <taxon idref="t2783"/>
            <taxon idref="t2825"/>
            <taxon idref="t2856"/>
            <taxon idref="t2860"/>
            <taxon idref="t2921"/>
            <taxon idref="t2931"/>
            <taxon idref="t2951"/>
            <taxon idref="t2954"/>
            <taxon idref="t3010"/>
            <taxon idref="t3060"/>
            <taxon idref="t3066"/>
            <taxon idref="t3083"/>
            <taxon idref="t3098"/>
            <taxon idref="t3101"/>
            <taxon idref="t3114"/>
            <taxon idref="t3152"/>
            <taxon idref="t3169"/>
            <taxon idref="t3171"/>
            <taxon idref="t3185"/>
            <taxon idref="t3200"/>
            <taxon idref="t3217"/>
            <taxon idref="t3246"/>
            <taxon idref="t3271"/>
            <taxon idref="t3275"/>
            <taxon idref="t3291"/>
            <taxon idref="t3295"/>
            <taxon idref="t3296"/>
            <taxon idref="t3300"/>
            <taxon idref="t3474"/>
            <taxon idref="t3475"/>
            <taxon idref="t3477"/>
            <taxon idref="t3524"/>
            <taxon idref="t3535"/>
            <taxon idref="t3537"/>
            <taxon idref="t3551"/>
            <taxon idref="t3656"/>
            <taxon idref="t3657"/>
            <taxon idref="t3664"/>
            <taxon idref="t3746"/>
            <taxon idref="t3772"/>
            <taxon idref="t3774"/>
            <taxon idref="t3815"/>
            <taxon idref="t3832"/>
            <taxon idref="t3870"/>
            <taxon idref="t3873"/>
            <taxon idref="t3881"/>
            <taxon idref="t3887"/>
            <taxon idref="t3898"/>
            <taxon idref="t3901"/>
            <taxon idref="t3926"/>
            <taxon idref="t3933"/>
            <taxon idref="t3938"/>
            <taxon idref="t3943"/>
            <taxon idref="t3946"/>
            <taxon idref="t3957"/>
            <taxon idref="t3961"/>
            <taxon idref="t3963"/>
            <taxon idref="t3977"/>
            <taxon idref="t3984"/>
            <taxon idref="t3985"/>
            <taxon idref="t3991"/>
            <taxon idref="t3997"/>
            <taxon idref="t3998"/>
            <taxon idref="t4001"/>
            <taxon idref="t4011"/>
            <taxon idref="t4021"/>
            <taxon idref="t4031"/>
            <taxon idref="t4058"/>
            <taxon idref="t4078"/>
            <taxon idref="t4080"/>
            <taxon idref="t4092"/>
            <taxon idref="t4093"/>
            <taxon idref="t4132"/>
            <taxon idref="t4172"/>
            <taxon idref="t4178"/>
            <taxon idref="t4196"/>
            <taxon idref="t4202"/>
            <taxon idref="t4230"/>
            <taxon idref="t4250"/>
            <taxon idref="t4261"/>
            <taxon idref="t4309"/>
            <taxon idref="t4341"/>
            <taxon idref="t4356"/>
            <taxon idref="t4358"/>
            <taxon idref="t4412"/>
            <taxon idref="t4426"/>
            <taxon idref="t4428"/>
            <taxon idref="t4439"/>
            <taxon idref="t4443"/>
            <taxon idref="t4446"/>
            <taxon idref="t4461"/>
          </taxonset>
        </distribution>
        <distribution id="Patriocetidae.prior" spec="beast.math.distributions.MRCAPrior" monophyletic="true" tree="@Tree.t:tree">
          <taxonset id="Patriocetidae" spec="TaxonSet">
            <taxon idref="t290"/>
            <taxon idref="t315"/>
          </taxonset>
        </distribution>
        <distribution id="Physeteroidea.prior" spec="beast.math.distributions.MRCAPrior" monophyletic="true" tree="@Tree.t:tree">
          <taxonset id="Physeteroidea" spec="TaxonSet">
            <taxon idref="Kogia_breviceps"/>
            <taxon idref="Kogia_simus"/>
            <taxon idref="Physeter_catodon"/>
            <taxon idref="t422"/>
            <taxon idref="t451"/>
            <taxon idref="t946"/>
            <taxon idref="t1021"/>
            <taxon idref="t1062"/>
            <taxon idref="t1131"/>
            <taxon idref="t1442"/>
            <taxon idref="t1650"/>
            <taxon idref="t1725"/>
            <taxon idref="t1769"/>
            <taxon idref="t1900"/>
            <taxon idref="t2044"/>
            <taxon idref="t2093"/>
            <taxon idref="t2379"/>
            <taxon idref="t2400"/>
            <taxon idref="t2401"/>
            <taxon idref="t2408"/>
            <taxon idref="t2496"/>
            <taxon idref="t2508"/>
            <taxon idref="t2825"/>
            <taxon idref="t2856"/>
            <taxon idref="t3060"/>
            <taxon idref="t3171"/>
            <taxon idref="t3246"/>
            <taxon idref="t3524"/>
            <taxon idref="t3664"/>
            <taxon idref="t3961"/>
            <taxon idref="t3963"/>
            <taxon idref="t3977"/>
            <taxon idref="t4058"/>
            <taxon idref="t4080"/>
            <taxon idref="t4172"/>
            <taxon idref="t4358"/>
          </taxonset>
        </distribution>
        <distribution id="Kogiidae.prior" spec="beast.math.distributions.MRCAPrior" monophyletic="true" tree="@Tree.t:tree">
          <taxonset id="Kogiidae" spec="TaxonSet">
            <taxon idref="Kogia_breviceps"/>
            <taxon idref="Kogia_simus"/>
            <taxon idref="t1650"/>
            <taxon idref="t2379"/>
            <taxon idref="t3246"/>
            <taxon idref="t3977"/>
            <taxon idref="t4058"/>
          </taxonset>
        </distribution>
        <distribution id="Physeteridae.prior" spec="beast.math.distributions.MRCAPrior" monophyletic="true" tree="@Tree.t:tree">
          <taxonset id="Physeteridae" spec="TaxonSet">
            <taxon idref="Physeter_catodon"/>
            <taxon idref="t422"/>
            <taxon idref="t1131"/>
            <taxon idref="t1725"/>
            <taxon idref="t1769"/>
            <taxon idref="t2044"/>
            <taxon idref="t2093"/>
            <taxon idref="t2400"/>
            <taxon idref="t2401"/>
            <taxon idref="t2408"/>
            <taxon idref="t2508"/>
            <taxon idref="t2856"/>
            <taxon idref="t3060"/>
            <taxon idref="t3171"/>
            <taxon idref="t3524"/>
            <taxon idref="t3664"/>
            <taxon idref="t3961"/>
            <taxon idref="t3963"/>
            <taxon idref="t4080"/>
            <taxon idref="t4358"/>
          </taxonset>
        </distribution>
        <distribution id="Orycterocetus.prior" spec="beast.math.distributions.MRCAPrior" monophyletic="true" tree="@Tree.t:tree">
          <taxonset id="Orycterocetus" spec="TaxonSet">
            <taxon idref="t1725"/>
            <taxon idref="t3524"/>
          </taxonset>
        </distribution>
        <distribution id="Physeter.prior" spec="beast.math.distributions.MRCAPrior" monophyletic="true" tree="@Tree.t:tree">
          <taxonset id="Physeter" spec="TaxonSet">
            <taxon idref="Physeter_catodon"/>
            <taxon idref="t2400"/>
            <taxon idref="t2401"/>
            <taxon idref="t2408"/>
            <taxon idref="t2508"/>
            <taxon idref="t3060"/>
            <taxon idref="t3664"/>
            <taxon idref="t3961"/>
            <taxon idref="t3963"/>
            <taxon idref="t4080"/>
            <taxon idref="t4358"/>
          </taxonset>
        </distribution>
        <distribution id="Synrhina.prior" spec="beast.math.distributions.MRCAPrior" monophyletic="true" tree="@Tree.t:tree">
          <taxonset id="Synrhina" spec="TaxonSet">
            <taxon idref="Berardius_arnuxii"/>
            <taxon idref="Berardius_bairdii"/>
            <taxon idref="Cephalorhynchus_commersonii"/>
            <taxon idref="Cephalorhynchus_eutropia"/>
            <taxon idref="Cephalorhynchus_heavisidii"/>
            <taxon idref="Cephalorhynchus_hectori"/>
            <taxon idref="Delphinapterus_leucas"/>
            <taxon idref="Delphinus_capensis"/>
            <taxon idref="Delphinus_delphis"/>
            <taxon idref="Delphinus_tropicalis"/>
            <taxon idref="Feresa_attenuata"/>
            <taxon idref="Globicephala_macrorhynchus"/>
            <taxon idref="Globicephala_melas"/>
            <taxon idref="Grampus_griseus"/>
            <taxon idref="Hyperoodon_ampullatus"/>
            <taxon idref="Hyperoodon_planifrons"/>
            <taxon idref="Indopacetus_pacificus"/>
            <taxon idref="Inia_geoffrensis"/>
            <taxon idref="Lagenodelphis_hosei"/>
            <taxon idref="Lagenorhynchus_acutus"/>
            <taxon idref="Lagenorhynchus_albirostris"/>
            <taxon idref="Lagenorhynchus_australis"/>
            <taxon idref="Lagenorhynchus_cruciger"/>
            <taxon idref="Lagenorhynchus_obliquidens"/>
            <taxon idref="Lagenorhynchus_obscurus"/>
            <taxon idref="Lipotes_vexillifer"/>
            <taxon idref="Lissodelphis_borealis"/>
            <taxon idref="Lissodelphis_peronii"/>
            <taxon idref="Mesoplodon_bidens"/>
            <taxon idref="Mesoplodon_bowdoini"/>
            <taxon idref="Mesoplodon_carlhubbsi"/>
            <taxon idref="Mesoplodon_densirostris"/>
            <taxon idref="Mesoplodon_europaeus"/>
            <taxon idref="Mesoplodon_ginkgodens"/>
            <taxon idref="Mesoplodon_grayi"/>
            <taxon idref="Mesoplodon_hectori"/>
            <taxon idref="Mesoplodon_layardii"/>
            <taxon idref="Mesoplodon_mirus"/>
            <taxon idref="Mesoplodon_perrini"/>
            <taxon idref="Mesoplodon_peruvianus"/>
            <taxon idref="Mesoplodon_stejnegeri"/>
            <taxon idref="Mesoplodon_traversii"/>
            <taxon idref="Monodon_monoceros"/>
            <taxon idref="Neophocaena_phocaenoides"/>
            <taxon idref="Orcaella_brevirostris"/>
            <taxon idref="Orcinus_orca"/>
            <taxon idref="Peponocephala_electra"/>
            <taxon idref="Phocoena_dioptrica"/>
            <taxon idref="Phocoena_phocoena"/>
            <taxon idref="Phocoena_sinus"/>
            <taxon idref="Phocoena_spinipinnis"/>
            <taxon idref="Phocoenoides_dalli"/>
            <taxon idref="Platanista_gangetica"/>
            <taxon idref="Platanista_minor"/>
            <taxon idref="Pontoporia_blainvillei"/>
            <taxon idref="Pseudorca_crassidens"/>
            <taxon idref="Sotalia_fluviatilis"/>
            <taxon idref="Sotalia_guianensis"/>
            <taxon idref="Sousa_chinensis"/>
            <taxon idref="Stenella_attenuata"/>
            <taxon idref="Stenella_clymene"/>
            <taxon idref="Stenella_coeruleoalba"/>
            <taxon idref="Stenella_frontalis"/>
            <taxon idref="Stenella_longirostris"/>
            <taxon idref="Steno_bredanensis"/>
            <taxon idref="Tasmacetus_shepherdi"/>
            <taxon idref="Tursiops_aduncus"/>
            <taxon idref="Tursiops_truncatus"/>
            <taxon idref="Ziphius_cavirostris"/>
            <taxon idref="t2"/>
            <taxon idref="t92"/>
            <taxon idref="t96"/>
            <taxon idref="t113"/>
            <taxon idref="t121"/>
            <taxon idref="t135"/>
            <taxon idref="t137"/>
            <taxon idref="t140"/>
            <taxon idref="t144"/>
            <taxon idref="t148"/>
            <taxon idref="t156"/>
            <taxon idref="t344"/>
            <taxon idref="t348"/>
            <taxon idref="t364"/>
            <taxon idref="t373"/>
            <taxon idref="t431"/>
            <taxon idref="t493"/>
            <taxon idref="t519"/>
            <taxon idref="t601"/>
            <taxon idref="t631"/>
            <taxon idref="t632"/>
            <taxon idref="t650"/>
            <taxon idref="t675"/>
            <taxon idref="t696"/>
            <taxon idref="t712"/>
            <taxon idref="t725"/>
            <taxon idref="t745"/>
            <taxon idref="t746"/>
            <taxon idref="t756"/>
            <taxon idref="t787"/>
            <taxon idref="t854"/>
            <taxon idref="t865"/>
            <taxon idref="t868"/>
            <taxon idref="t874"/>
            <taxon idref="t901"/>
            <taxon idref="t956"/>
            <taxon idref="t958"/>
            <taxon idref="t967"/>
            <taxon idref="t974"/>
            <taxon idref="t988"/>
            <taxon idref="t1008"/>
            <taxon idref="t1022"/>
            <taxon idref="t1042"/>
            <taxon idref="t1057"/>
            <taxon idref="t1067"/>
            <taxon idref="t1068"/>
            <taxon idref="t1153"/>
            <taxon idref="t1176"/>
            <taxon idref="t1290"/>
            <taxon idref="t1296"/>
            <taxon idref="t1299"/>
            <taxon idref="t1338"/>
            <taxon idref="t1639"/>
            <taxon idref="t1651"/>
            <taxon idref="t1659"/>
            <taxon idref="t1683"/>
            <taxon idref="t1700"/>
            <taxon idref="t1730"/>
            <taxon idref="t1751"/>
            <taxon idref="t1753"/>
            <taxon idref="t1756"/>
            <taxon idref="t1763"/>
            <taxon idref="t1779"/>
            <taxon idref="t1839"/>
            <taxon idref="t1847"/>
            <taxon idref="t1909"/>
            <taxon idref="t1920"/>
            <taxon idref="t2008"/>
            <taxon idref="t2045"/>
            <taxon idref="t2049"/>
            <taxon idref="t2075"/>
            <taxon idref="t2092"/>
            <taxon idref="t2111"/>
            <taxon idref="t2121"/>
            <taxon idref="t2128"/>
            <taxon idref="t2142"/>
            <taxon idref="t2145"/>
            <taxon idref="t2183"/>
            <taxon idref="t2186"/>
            <taxon idref="t2193"/>
            <taxon idref="t2195"/>
            <taxon idref="t2220"/>
            <taxon idref="t2228"/>
            <taxon idref="t2231"/>
            <taxon idref="t2286"/>
            <taxon idref="t2296"/>
            <taxon idref="t2297"/>
            <taxon idref="t2360"/>
            <taxon idref="t2365"/>
            <taxon idref="t2369"/>
            <taxon idref="t2386"/>
            <taxon idref="t2466"/>
            <taxon idref="t2478"/>
            <taxon idref="t2527"/>
            <taxon idref="t2528"/>
            <taxon idref="t2629"/>
            <taxon idref="t2694"/>
            <taxon idref="t2708"/>
            <taxon idref="t2733"/>
            <taxon idref="t2773"/>
            <taxon idref="t2775"/>
            <taxon idref="t2783"/>
            <taxon idref="t2860"/>
            <taxon idref="t2931"/>
            <taxon idref="t2954"/>
            <taxon idref="t3010"/>
            <taxon idref="t3083"/>
            <taxon idref="t3098"/>
            <taxon idref="t3101"/>
            <taxon idref="t3114"/>
            <taxon idref="t3152"/>
            <taxon idref="t3169"/>
            <taxon idref="t3185"/>
            <taxon idref="t3271"/>
            <taxon idref="t3275"/>
            <taxon idref="t3291"/>
            <taxon idref="t3300"/>
            <taxon idref="t3474"/>
            <taxon idref="t3475"/>
            <taxon idref="t3477"/>
            <taxon idref="t3535"/>
            <taxon idref="t3551"/>
            <taxon idref="t3656"/>
            <taxon idref="t3657"/>
            <taxon idref="t3746"/>
            <taxon idref="t3774"/>
            <taxon idref="t3815"/>
            <taxon idref="t3832"/>
            <taxon idref="t3870"/>
            <taxon idref="t3873"/>
            <taxon idref="t3881"/>
            <taxon idref="t3887"/>
            <taxon idref="t3898"/>
            <taxon idref="t3901"/>
            <taxon idref="t3926"/>
            <taxon idref="t3933"/>
            <taxon idref="t3938"/>
            <taxon idref="t3943"/>
            <taxon idref="t3946"/>
            <taxon idref="t3957"/>
            <taxon idref="t3984"/>
            <taxon idref="t3985"/>
            <taxon idref="t3991"/>
            <taxon idref="t3997"/>
            <taxon idref="t3998"/>
            <taxon idref="t4001"/>
            <taxon idref="t4011"/>
            <taxon idref="t4021"/>
            <taxon idref="t4031"/>
            <taxon idref="t4078"/>
            <taxon idref="t4092"/>
            <taxon idref="t4093"/>
            <taxon idref="t4132"/>
            <taxon idref="t4178"/>
            <taxon idref="t4196"/>
            <taxon idref="t4202"/>
            <taxon idref="t4230"/>
            <taxon idref="t4250"/>
            <taxon idref="t4309"/>
            <taxon idref="t4341"/>
            <taxon idref="t4356"/>
            <taxon idref="t4412"/>
            <taxon idref="t4426"/>
            <taxon idref="t4428"/>
            <taxon idref="t4439"/>
            <taxon idref="t4446"/>
            <taxon idref="t4461"/>
          </taxonset>
        </distribution>
        <distribution id="Platanistoidea.prior" spec="beast.math.distributions.MRCAPrior" monophyletic="true" tree="@Tree.t:tree">
          <taxonset id="Platanistoidea" spec="TaxonSet">
            <taxon idref="Platanista_gangetica"/>
            <taxon idref="Platanista_minor"/>
            <taxon idref="t113"/>
            <taxon idref="t156"/>
            <taxon idref="t1683"/>
            <taxon idref="t1700"/>
            <taxon idref="t1756"/>
            <taxon idref="t2694"/>
            <taxon idref="t3169"/>
            <taxon idref="t4132"/>
            <taxon idref="t4178"/>
            <taxon idref="t4461"/>
          </taxonset>
        </distribution>
        <distribution id="Platanistidae.prior" spec="beast.math.distributions.MRCAPrior" monophyletic="true" tree="@Tree.t:tree">
          <taxonset id="Platanistidae" spec="TaxonSet">
            <taxon idref="Platanista_gangetica"/>
            <taxon idref="Platanista_minor"/>
            <taxon idref="t113"/>
            <taxon idref="t156"/>
            <taxon idref="t1683"/>
            <taxon idref="t1700"/>
            <taxon idref="t1756"/>
            <taxon idref="t2694"/>
            <taxon idref="t4178"/>
            <taxon idref="t4461"/>
          </taxonset>
        </distribution>
        <distribution id="Platanista.prior" spec="beast.math.distributions.MRCAPrior" monophyletic="true" tree="@Tree.t:tree">
          <taxonset id="Platanista" spec="TaxonSet">
            <taxon idref="Platanista_gangetica"/>
            <taxon idref="Platanista_minor"/>
            <taxon idref="t2694"/>
          </taxonset>
        </distribution>
        <distribution id="Ziphiidae.prior" spec="beast.math.distributions.MRCAPrior" monophyletic="true" tree="@Tree.t:tree">
          <taxonset id="Ziphiidae" spec="TaxonSet">
            <taxon idref="Berardius_arnuxii"/>
            <taxon idref="Berardius_bairdii"/>
            <taxon idref="Hyperoodon_ampullatus"/>
            <taxon idref="Hyperoodon_planifrons"/>
            <taxon idref="Indopacetus_pacificus"/>
            <taxon idref="Mesoplodon_bidens"/>
            <taxon idref="Mesoplodon_bowdoini"/>
            <taxon idref="Mesoplodon_carlhubbsi"/>
            <taxon idref="Mesoplodon_densirostris"/>
            <taxon idref="Mesoplodon_europaeus"/>
            <taxon idref="Mesoplodon_ginkgodens"/>
            <taxon idref="Mesoplodon_grayi"/>
            <taxon idref="Mesoplodon_hectori"/>
            <taxon idref="Mesoplodon_layardii"/>
            <taxon idref="Mesoplodon_mirus"/>
            <taxon idref="Mesoplodon_perrini"/>
            <taxon idref="Mesoplodon_peruvianus"/>
            <taxon idref="Mesoplodon_stejnegeri"/>
            <taxon idref="Mesoplodon_traversii"/>
            <taxon idref="Tasmacetus_shepherdi"/>
            <taxon idref="Ziphius_cavirostris"/>
            <taxon idref="t135"/>
            <taxon idref="t519"/>
            <taxon idref="t865"/>
            <taxon idref="t868"/>
            <taxon idref="t1176"/>
            <taxon idref="t1659"/>
            <taxon idref="t2049"/>
            <taxon idref="t2121"/>
            <taxon idref="t2128"/>
            <taxon idref="t2142"/>
            <taxon idref="t2145"/>
            <taxon idref="t2193"/>
            <taxon idref="t2195"/>
            <taxon idref="t2527"/>
            <taxon idref="t2528"/>
            <taxon idref="t2733"/>
            <taxon idref="t2783"/>
            <taxon idref="t3101"/>
            <taxon idref="t3291"/>
            <taxon idref="t3474"/>
            <taxon idref="t3475"/>
            <taxon idref="t3477"/>
            <taxon idref="t3535"/>
            <taxon idref="t3656"/>
            <taxon idref="t3984"/>
            <taxon idref="t3985"/>
            <taxon idref="t3991"/>
            <taxon idref="t3997"/>
            <taxon idref="t3998"/>
            <taxon idref="t4001"/>
            <taxon idref="t4011"/>
            <taxon idref="t4021"/>
            <taxon idref="t4031"/>
            <taxon idref="t4341"/>
            <taxon idref="t4356"/>
          </taxonset>
        </distribution>
        <distribution id="Delphinida.prior" spec="beast.math.distributions.MRCAPrior" monophyletic="true" tree="@Tree.t:tree">
          <taxonset id="Delphinida" spec="TaxonSet">
            <taxon idref="Cephalorhynchus_commersonii"/>
            <taxon idref="Cephalorhynchus_eutropia"/>
            <taxon idref="Cephalorhynchus_heavisidii"/>
            <taxon idref="Cephalorhynchus_hectori"/>
            <taxon idref="Delphinapterus_leucas"/>
            <taxon idref="Delphinus_capensis"/>
            <taxon idref="Delphinus_delphis"/>
            <taxon idref="Delphinus_tropicalis"/>
            <taxon idref="Feresa_attenuata"/>
            <taxon idref="Globicephala_macrorhynchus"/>
            <taxon idref="Globicephala_melas"/>
            <taxon idref="Grampus_griseus"/>
            <taxon idref="Inia_geoffrensis"/>
            <taxon idref="Lagenodelphis_hosei"/>
            <taxon idref="Lagenorhynchus_acutus"/>
            <taxon idref="Lagenorhynchus_albirostris"/>
            <taxon idref="Lagenorhynchus_australis"/>
            <taxon idref="Lagenorhynchus_cruciger"/>
            <taxon idref="Lagenorhynchus_obliquidens"/>
            <taxon idref="Lagenorhynchus_obscurus"/>
            <taxon idref="Lipotes_vexillifer"/>
            <taxon idref="Lissodelphis_borealis"/>
            <taxon idref="Lissodelphis_peronii"/>
            <taxon idref="Monodon_monoceros"/>
            <taxon idref="Neophocaena_phocaenoides"/>
            <taxon idref="Orcaella_brevirostris"/>
            <taxon idref="Orcinus_orca"/>
            <taxon idref="Peponocephala_electra"/>
            <taxon idref="Phocoena_dioptrica"/>
            <taxon idref="Phocoena_phocoena"/>
            <taxon idref="Phocoena_sinus"/>
            <taxon idref="Phocoena_spinipinnis"/>
            <taxon idref="Phocoenoides_dalli"/>
            <taxon idref="Pontoporia_blainvillei"/>
            <taxon idref="Pseudorca_crassidens"/>
            <taxon idref="Sotalia_fluviatilis"/>
            <taxon idref="Sotalia_guianensis"/>
            <taxon idref="Sousa_chinensis"/>
            <taxon idref="Stenella_attenuata"/>
            <taxon idref="Stenella_clymene"/>
            <taxon idref="Stenella_coeruleoalba"/>
            <taxon idref="Stenella_frontalis"/>
            <taxon idref="Stenella_longirostris"/>
            <taxon idref="Steno_bredanensis"/>
            <taxon idref="Tursiops_aduncus"/>
            <taxon idref="Tursiops_truncatus"/>
            <taxon idref="t92"/>
            <taxon idref="t96"/>
            <taxon idref="t121"/>
            <taxon idref="t137"/>
            <taxon idref="t140"/>
            <taxon idref="t144"/>
            <taxon idref="t148"/>
            <taxon idref="t344"/>
            <taxon idref="t348"/>
            <taxon idref="t364"/>
            <taxon idref="t373"/>
            <taxon idref="t632"/>
            <taxon idref="t675"/>
            <taxon idref="t696"/>
            <taxon idref="t725"/>
            <taxon idref="t745"/>
            <taxon idref="t746"/>
            <taxon idref="t756"/>
            <taxon idref="t787"/>
            <taxon idref="t901"/>
            <taxon idref="t956"/>
            <taxon idref="t958"/>
            <taxon idref="t967"/>
            <taxon idref="t988"/>
            <taxon idref="t1008"/>
            <taxon idref="t1022"/>
            <taxon idref="t1042"/>
            <taxon idref="t1057"/>
            <taxon idref="t1067"/>
            <taxon idref="t1153"/>
            <taxon idref="t1338"/>
            <taxon idref="t1651"/>
            <taxon idref="t1751"/>
            <taxon idref="t1753"/>
            <taxon idref="t1779"/>
            <taxon idref="t1839"/>
            <taxon idref="t1847"/>
            <taxon idref="t1909"/>
            <taxon idref="t2008"/>
            <taxon idref="t2045"/>
            <taxon idref="t2075"/>
            <taxon idref="t2092"/>
            <taxon idref="t2111"/>
            <taxon idref="t2183"/>
            <taxon idref="t2186"/>
            <taxon idref="t2228"/>
            <taxon idref="t2231"/>
            <taxon idref="t2286"/>
            <taxon idref="t2296"/>
            <taxon idref="t2297"/>
            <taxon idref="t2360"/>
            <taxon idref="t2365"/>
            <taxon idref="t2369"/>
            <taxon idref="t2386"/>
            <taxon idref="t2466"/>
            <taxon idref="t2629"/>
            <taxon idref="t2708"/>
            <taxon idref="t2773"/>
            <taxon idref="t2775"/>
            <taxon idref="t2954"/>
            <taxon idref="t3010"/>
            <taxon idref="t3083"/>
            <taxon idref="t3098"/>
            <taxon idref="t3114"/>
            <taxon idref="t3152"/>
            <taxon idref="t3185"/>
            <taxon idref="t3271"/>
            <taxon idref="t3275"/>
            <taxon idref="t3300"/>
            <taxon idref="t3551"/>
            <taxon idref="t3657"/>
            <taxon idref="t3746"/>
            <taxon idref="t3815"/>
            <taxon idref="t3832"/>
            <taxon idref="t3870"/>
            <taxon idref="t3873"/>
            <taxon idref="t3881"/>
            <taxon idref="t3887"/>
            <taxon idref="t3898"/>
            <taxon idref="t3901"/>
            <taxon idref="t3926"/>
            <taxon idref="t3933"/>
            <taxon idref="t3938"/>
            <taxon idref="t3943"/>
            <taxon idref="t3946"/>
            <taxon idref="t3957"/>
            <taxon idref="t4078"/>
            <taxon idref="t4092"/>
            <taxon idref="t4093"/>
            <taxon idref="t4196"/>
            <taxon idref="t4202"/>
            <taxon idref="t4230"/>
            <taxon idref="t4250"/>
            <taxon idref="t4309"/>
            <taxon idref="t4412"/>
            <taxon idref="t4428"/>
            <taxon idref="t4439"/>
          </taxonset>
        </distribution>
        <distribution id="Lipotidae.prior" spec="beast.math.distributions.MRCAPrior" monophyletic="true" tree="@Tree.t:tree">
          <taxonset id="Lipotidae" spec="TaxonSet">
            <taxon idref="Lipotes_vexillifer"/>
            <taxon idref="t958"/>
          </taxonset>
        </distribution>
        <distribution id="Kentriodontinae.prior" spec="beast.math.distributions.MRCAPrior" monophyletic="true" tree="@Tree.t:tree">
          <taxonset id="Kentriodontinae" spec="TaxonSet">
            <taxon idref="t96"/>
            <taxon idref="t1008"/>
            <taxon idref="t1022"/>
            <taxon idref="t1153"/>
            <taxon idref="t2111"/>
            <taxon idref="t2183"/>
            <taxon idref="t2466"/>
          </taxonset>
        </distribution>
        <distribution id="Inioidea.prior" spec="beast.math.distributions.MRCAPrior" monophyletic="true" tree="@Tree.t:tree">
          <taxonset id="Inioidea" spec="TaxonSet">
            <taxon idref="Inia_geoffrensis"/>
            <taxon idref="Pontoporia_blainvillei"/>
            <taxon idref="t137"/>
            <taxon idref="t144"/>
            <taxon idref="t2228"/>
            <taxon idref="t2297"/>
            <taxon idref="t3275"/>
          </taxonset>
        </distribution>
        <distribution id="Pontoporiidae.prior" spec="beast.math.distributions.MRCAPrior" monophyletic="true" tree="@Tree.t:tree">
          <taxonset id="Pontoporiidae" spec="TaxonSet">
            <taxon idref="Pontoporia_blainvillei"/>
            <taxon idref="t137"/>
            <taxon idref="t2228"/>
            <taxon idref="t3275"/>
          </taxonset>
        </distribution>
        <distribution id="Iniidae.prior" spec="beast.math.distributions.MRCAPrior" monophyletic="true" tree="@Tree.t:tree">
          <taxonset id="Iniidae" spec="TaxonSet">
            <taxon idref="Inia_geoffrensis"/>
            <taxon idref="t144"/>
            <taxon idref="t2297"/>
          </taxonset>
        </distribution>
        <distribution id="Delphinoidea.prior" spec="beast.math.distributions.MRCAPrior" monophyletic="true" tree="@Tree.t:tree">
          <taxonset id="Delphinoidea" spec="TaxonSet">
            <taxon idref="Cephalorhynchus_commersonii"/>
            <taxon idref="Cephalorhynchus_eutropia"/>
            <taxon idref="Cephalorhynchus_heavisidii"/>
            <taxon idref="Cephalorhynchus_hectori"/>
            <taxon idref="Delphinapterus_leucas"/>
            <taxon idref="Delphinus_capensis"/>
            <taxon idref="Delphinus_delphis"/>
            <taxon idref="Delphinus_tropicalis"/>
            <taxon idref="Feresa_attenuata"/>
            <taxon idref="Globicephala_macrorhynchus"/>
            <taxon idref="Globicephala_melas"/>
            <taxon idref="Grampus_griseus"/>
            <taxon idref="Lagenodelphis_hosei"/>
            <taxon idref="Lagenorhynchus_acutus"/>
            <taxon idref="Lagenorhynchus_albirostris"/>
            <taxon idref="Lagenorhynchus_australis"/>
            <taxon idref="Lagenorhynchus_cruciger"/>
            <taxon idref="Lagenorhynchus_obliquidens"/>
            <taxon idref="Lagenorhynchus_obscurus"/>
            <taxon idref="Lissodelphis_borealis"/>
            <taxon idref="Lissodelphis_peronii"/>
            <taxon idref="Monodon_monoceros"/>
            <taxon idref="Neophocaena_phocaenoides"/>
            <taxon idref="Orcaella_brevirostris"/>
            <taxon idref="Orcinus_orca"/>
            <taxon idref="Peponocephala_electra"/>
            <taxon idref="Phocoena_dioptrica"/>
            <taxon idref="Phocoena_phocoena"/>
            <taxon idref="Phocoena_sinus"/>
            <taxon idref="Phocoena_spinipinnis"/>
            <taxon idref="Phocoenoides_dalli"/>
            <taxon idref="Pseudorca_crassidens"/>
            <taxon idref="Sotalia_fluviatilis"/>
            <taxon idref="Sotalia_guianensis"/>
            <taxon idref="Sousa_chinensis"/>
            <taxon idref="Stenella_attenuata"/>
            <taxon idref="Stenella_clymene"/>
            <taxon idref="Stenella_coeruleoalba"/>
            <taxon idref="Stenella_frontalis"/>
            <taxon idref="Stenella_longirostris"/>
            <taxon idref="Steno_bredanensis"/>
            <taxon idref="Tursiops_aduncus"/>
            <taxon idref="Tursiops_truncatus"/>
            <taxon idref="t92"/>
            <taxon idref="t121"/>
            <taxon idref="t140"/>
            <taxon idref="t148"/>
            <taxon idref="t348"/>
            <taxon idref="t364"/>
            <taxon idref="t632"/>
            <taxon idref="t675"/>
            <taxon idref="t696"/>
            <taxon idref="t725"/>
            <taxon idref="t745"/>
            <taxon idref="t746"/>
            <taxon idref="t756"/>
            <taxon idref="t787"/>
            <taxon idref="t901"/>
            <taxon idref="t956"/>
            <taxon idref="t967"/>
            <taxon idref="t988"/>
            <taxon idref="t1042"/>
            <taxon idref="t1057"/>
            <taxon idref="t1067"/>
            <taxon idref="t1338"/>
            <taxon idref="t1651"/>
            <taxon idref="t1751"/>
            <taxon idref="t1753"/>
            <taxon idref="t1779"/>
            <taxon idref="t1839"/>
            <taxon idref="t1847"/>
            <taxon idref="t1909"/>
            <taxon idref="t2008"/>
            <taxon idref="t2045"/>
            <taxon idref="t2075"/>
            <taxon idref="t2186"/>
            <taxon idref="t2231"/>
            <taxon idref="t2286"/>
            <taxon idref="t2296"/>
            <taxon idref="t2360"/>
            <taxon idref="t2365"/>
            <taxon idref="t2369"/>
            <taxon idref="t2386"/>
            <taxon idref="t2708"/>
            <taxon idref="t2773"/>
            <taxon idref="t2775"/>
            <taxon idref="t2954"/>
            <taxon idref="t3083"/>
            <taxon idref="t3098"/>
            <taxon idref="t3114"/>
            <taxon idref="t3152"/>
            <taxon idref="t3185"/>
            <taxon idref="t3271"/>
            <taxon idref="t3300"/>
            <taxon idref="t3551"/>
            <taxon idref="t3657"/>
            <taxon idref="t3746"/>
            <taxon idref="t3815"/>
            <taxon idref="t3832"/>
            <taxon idref="t3870"/>
            <taxon idref="t3873"/>
            <taxon idref="t3881"/>
            <taxon idref="t3887"/>
            <taxon idref="t3898"/>
            <taxon idref="t3901"/>
            <taxon idref="t3926"/>
            <taxon idref="t3933"/>
            <taxon idref="t3938"/>
            <taxon idref="t3943"/>
            <taxon idref="t3946"/>
            <taxon idref="t3957"/>
            <taxon idref="t4078"/>
            <taxon idref="t4092"/>
            <taxon idref="t4093"/>
            <taxon idref="t4196"/>
            <taxon idref="t4202"/>
            <taxon idref="t4230"/>
            <taxon idref="t4309"/>
            <taxon idref="t4412"/>
            <taxon idref="t4428"/>
            <taxon idref="t4439"/>
          </taxonset>
        </distribution>
        <distribution id="Lophocetinae.prior" spec="beast.math.distributions.MRCAPrior" monophyletic="true" tree="@Tree.t:tree">
          <taxonset id="Lophocetinae" spec="TaxonSet">
            <taxon idref="t148"/>
            <taxon idref="t2186"/>
            <taxon idref="t4309"/>
          </taxonset>
        </distribution>
        <distribution id="Delphinidae.prior" spec="beast.math.distributions.MRCAPrior" monophyletic="true" tree="@Tree.t:tree">
          <taxonset id="Delphinidae" spec="TaxonSet">
            <taxon idref="Cephalorhynchus_commersonii"/>
            <taxon idref="Cephalorhynchus_eutropia"/>
            <taxon idref="Cephalorhynchus_heavisidii"/>
            <taxon idref="Cephalorhynchus_hectori"/>
            <taxon idref="Delphinus_capensis"/>
            <taxon idref="Delphinus_delphis"/>
            <taxon idref="Delphinus_tropicalis"/>
            <taxon idref="Feresa_attenuata"/>
            <taxon idref="Globicephala_macrorhynchus"/>
            <taxon idref="Globicephala_melas"/>
            <taxon idref="Grampus_griseus"/>
            <taxon idref="Lagenodelphis_hosei"/>
            <taxon idref="Lagenorhynchus_acutus"/>
            <taxon idref="Lagenorhynchus_albirostris"/>
            <taxon idref="Lagenorhynchus_australis"/>
            <taxon idref="Lagenorhynchus_cruciger"/>
            <taxon idref="Lagenorhynchus_obliquidens"/>
            <taxon idref="Lagenorhynchus_obscurus"/>
            <taxon idref="Lissodelphis_borealis"/>
            <taxon idref="Lissodelphis_peronii"/>
            <taxon idref="Orcaella_brevirostris"/>
            <taxon idref="Orcinus_orca"/>
            <taxon idref="Peponocephala_electra"/>
            <taxon idref="Pseudorca_crassidens"/>
            <taxon idref="Sotalia_fluviatilis"/>
            <taxon idref="Sotalia_guianensis"/>
            <taxon idref="Sousa_chinensis"/>
            <taxon idref="Stenella_attenuata"/>
            <taxon idref="Stenella_clymene"/>
            <taxon idref="Stenella_coeruleoalba"/>
            <taxon idref="Stenella_frontalis"/>
            <taxon idref="Stenella_longirostris"/>
            <taxon idref="Steno_bredanensis"/>
            <taxon idref="Tursiops_aduncus"/>
            <taxon idref="Tursiops_truncatus"/>
            <taxon idref="t92"/>
            <taxon idref="t675"/>
            <taxon idref="t696"/>
            <taxon idref="t725"/>
            <taxon idref="t787"/>
            <taxon idref="t901"/>
            <taxon idref="t956"/>
            <taxon idref="t967"/>
            <taxon idref="t988"/>
            <taxon idref="t1042"/>
            <taxon idref="t1057"/>
            <taxon idref="t1067"/>
            <taxon idref="t1338"/>
            <taxon idref="t1751"/>
            <taxon idref="t1753"/>
            <taxon idref="t1779"/>
            <taxon idref="t1909"/>
            <taxon idref="t2045"/>
            <taxon idref="t2075"/>
            <taxon idref="t2231"/>
            <taxon idref="t2286"/>
            <taxon idref="t2296"/>
            <taxon idref="t2360"/>
            <taxon idref="t2365"/>
            <taxon idref="t2386"/>
            <taxon idref="t2708"/>
            <taxon idref="t2773"/>
            <taxon idref="t2775"/>
            <taxon idref="t3083"/>
            <taxon idref="t3098"/>
            <taxon idref="t3114"/>
            <taxon idref="t3185"/>
            <taxon idref="t3300"/>
            <taxon idref="t3657"/>
            <taxon idref="t3815"/>
            <taxon idref="t3832"/>
            <taxon idref="t3870"/>
            <taxon idref="t3873"/>
            <taxon idref="t3881"/>
            <taxon idref="t3887"/>
            <taxon idref="t3898"/>
            <taxon idref="t3901"/>
            <taxon idref="t3926"/>
            <taxon idref="t3933"/>
            <taxon idref="t3938"/>
            <taxon idref="t4078"/>
            <taxon idref="t4196"/>
            <taxon idref="t4202"/>
            <taxon idref="t4230"/>
            <taxon idref="t4412"/>
            <taxon idref="t4428"/>
            <taxon idref="t4439"/>
          </taxonset>
        </distribution>
        <distribution id="Phocoenidae.prior" spec="beast.math.distributions.MRCAPrior" monophyletic="true" tree="@Tree.t:tree">
          <taxonset id="Phocoenidae" spec="TaxonSet">
            <taxon idref="Neophocaena_phocaenoides"/>
            <taxon idref="Phocoena_dioptrica"/>
            <taxon idref="Phocoena_phocoena"/>
            <taxon idref="Phocoena_sinus"/>
            <taxon idref="Phocoena_spinipinnis"/>
            <taxon idref="Phocoenoides_dalli"/>
            <taxon idref="t348"/>
            <taxon idref="t364"/>
            <taxon idref="t756"/>
            <taxon idref="t2008"/>
            <taxon idref="t3152"/>
            <taxon idref="t3551"/>
            <taxon idref="t3946"/>
            <taxon idref="t3957"/>
          </taxonset>
        </distribution>
        <distribution id="Monodontidae.prior" spec="beast.math.distributions.MRCAPrior" monophyletic="true" tree="@Tree.t:tree">
          <taxonset id="Monodontidae" spec="TaxonSet">
            <taxon idref="Delphinapterus_leucas"/>
            <taxon idref="Monodon_monoceros"/>
            <taxon idref="t121"/>
            <taxon idref="t632"/>
            <taxon idref="t745"/>
            <taxon idref="t746"/>
            <taxon idref="t1839"/>
            <taxon idref="t1847"/>
            <taxon idref="t2369"/>
            <taxon idref="t2954"/>
            <taxon idref="t3746"/>
            <taxon idref="t3943"/>
            <taxon idref="t4093"/>
          </taxonset>
        </distribution>
        <distribution id="Eurhinodelphinoidea.prior" spec="beast.math.distributions.MRCAPrior" monophyletic="true" tree="@Tree.t:tree">
          <taxonset id="Eurhinodelphinoidea" spec="TaxonSet">
            <taxon idref="t2"/>
            <taxon idref="t431"/>
            <taxon idref="t493"/>
            <taxon idref="t601"/>
            <taxon idref="t631"/>
            <taxon idref="t650"/>
            <taxon idref="t712"/>
            <taxon idref="t854"/>
            <taxon idref="t874"/>
            <taxon idref="t974"/>
            <taxon idref="t1068"/>
            <taxon idref="t1290"/>
            <taxon idref="t1296"/>
            <taxon idref="t1299"/>
            <taxon idref="t1639"/>
            <taxon idref="t1730"/>
            <taxon idref="t1763"/>
            <taxon idref="t1920"/>
            <taxon idref="t2220"/>
            <taxon idref="t2478"/>
            <taxon idref="t2860"/>
            <taxon idref="t2931"/>
            <taxon idref="t3774"/>
            <taxon idref="t4426"/>
            <taxon idref="t4446"/>
          </taxonset>
        </distribution>
        <distribution id="Eurhinodelphinidae.prior" spec="beast.math.distributions.MRCAPrior" monophyletic="true" tree="@Tree.t:tree">
          <taxonset id="Eurhinodelphinidae" spec="TaxonSet">
            <taxon idref="t2"/>
            <taxon idref="t431"/>
            <taxon idref="t493"/>
            <taxon idref="t601"/>
            <taxon idref="t631"/>
            <taxon idref="t650"/>
            <taxon idref="t712"/>
            <taxon idref="t854"/>
            <taxon idref="t874"/>
            <taxon idref="t974"/>
            <taxon idref="t1068"/>
            <taxon idref="t1290"/>
            <taxon idref="t1296"/>
            <taxon idref="t1299"/>
            <taxon idref="t1639"/>
            <taxon idref="t1730"/>
            <taxon idref="t1763"/>
            <taxon idref="t1920"/>
            <taxon idref="t2220"/>
            <taxon idref="t2478"/>
            <taxon idref="t2860"/>
            <taxon idref="t2931"/>
            <taxon idref="t3774"/>
            <taxon idref="t4426"/>
            <taxon idref="t4446"/>
          </taxonset>
        </distribution>
        <distribution id="Squalodontidae.prior" spec="beast.math.distributions.MRCAPrior" monophyletic="true" tree="@Tree.t:tree">
          <taxonset id="Squalodontidae" spec="TaxonSet">
            <taxon idref="t437"/>
            <taxon idref="t606"/>
            <taxon idref="t614"/>
            <taxon idref="t643"/>
            <taxon idref="t1054"/>
            <taxon idref="t1196"/>
            <taxon idref="t1362"/>
            <taxon idref="t1623"/>
            <taxon idref="t1640"/>
            <taxon idref="t1674"/>
            <taxon idref="t2176"/>
            <taxon idref="t2921"/>
            <taxon idref="t3200"/>
            <taxon idref="t3217"/>
            <taxon idref="t4443"/>
          </taxonset>
        </distribution>
        <distribution id="Argyrocetus.prior" spec="beast.math.distributions.MRCAPrior" monophyletic="true" tree="@Tree.t:tree">
          <taxonset id="Argyrocetus" spec="TaxonSet">
            <taxon idref="t2"/>
            <taxon idref="t2478"/>
          </taxonset>
        </distribution>
        <distribution id="Basilosaurus.prior" spec="beast.math.distributions.MRCAPrior" monophyletic="true" tree="@Tree.t:tree">
          <taxonset id="Basilosaurus" spec="TaxonSet">
            <taxon idref="t16"/>
            <taxon idref="t17"/>
            <taxon idref="t85"/>
            <taxon idref="t244"/>
            <taxon idref="t1102"/>
            <taxon idref="t3374"/>
            <taxon idref="t3415"/>
          </taxonset>
        </distribution>
        <distribution id="Dorudon.prior" spec="beast.math.distributions.MRCAPrior" monophyletic="true" tree="@Tree.t:tree">
          <taxonset id="Dorudon" spec="TaxonSet">
            <taxon idref="t243"/>
            <taxon idref="t3197"/>
            <taxon idref="t3326"/>
            <taxon idref="t3332"/>
            <taxon idref="t3346"/>
            <taxon idref="t3349"/>
          </taxonset>
        </distribution>
        <distribution id="Thinocetus.prior" spec="beast.math.distributions.MRCAPrior" monophyletic="true" tree="@Tree.t:tree">
          <taxonset id="Thinocetus" spec="TaxonSet">
            <taxon idref="t23"/>
            <taxon idref="t1796"/>
          </taxonset>
        </distribution>
        <distribution id="Balaenoptera.prior" spec="beast.math.distributions.MRCAPrior" monophyletic="true" tree="@Tree.t:tree">
          <taxonset id="Balaenoptera" spec="TaxonSet">
            <taxon idref="Balaenoptera_acutorostrata"/>
            <taxon idref="Balaenoptera_bonaerensis"/>
            <taxon idref="Balaenoptera_borealis"/>
            <taxon idref="Balaenoptera_brydei"/>
            <taxon idref="Balaenoptera_edeni"/>
            <taxon idref="Balaenoptera_musculus"/>
            <taxon idref="Balaenoptera_omurai"/>
            <taxon idref="Balaenoptera_physalus"/>
            <taxon idref="t407"/>
            <taxon idref="t1040"/>
            <taxon idref="t1052"/>
            <taxon idref="t1089"/>
            <taxon idref="t1151"/>
            <taxon idref="t2006"/>
            <taxon idref="t2280"/>
            <taxon idref="t2568"/>
            <taxon idref="t2748"/>
            <taxon idref="t3100"/>
            <taxon idref="t3119"/>
            <taxon idref="t3121"/>
            <taxon idref="t3139"/>
            <taxon idref="t3546"/>
            <taxon idref="t3554"/>
            <taxon idref="t3668"/>
            <taxon idref="t4213"/>
          </taxonset>
        </distribution>
        <distribution id="Pomatodelphis.prior" spec="beast.math.distributions.MRCAPrior" monophyletic="true" tree="@Tree.t:tree">
          <taxonset id="Pomatodelphis" spec="TaxonSet">
            <taxon idref="t113"/>
            <taxon idref="t156"/>
            <taxon idref="t4461"/>
          </taxonset>
        </distribution>
        <distribution id="Parietobalaena.prior" spec="beast.math.distributions.MRCAPrior" monophyletic="true" tree="@Tree.t:tree">
          <taxonset id="Parietobalaena" spec="TaxonSet">
            <taxon idref="t1721"/>
            <taxon idref="t1945"/>
            <taxon idref="t2833"/>
            <taxon idref="t2973"/>
            <taxon idref="t4016"/>
            <taxon idref="t4277"/>
          </taxonset>
        </distribution>
        <distribution id="Physeterula.prior" spec="beast.math.distributions.MRCAPrior" monophyletic="true" tree="@Tree.t:tree">
          <taxonset id="Physeterula" spec="TaxonSet">
            <taxon idref="t422"/>
            <taxon idref="t1131"/>
          </taxonset>
        </distribution>
        <distribution id="Megaptera.prior" spec="beast.math.distributions.MRCAPrior" monophyletic="true" tree="@Tree.t:tree">
          <taxonset id="Megaptera" spec="TaxonSet">
            <taxon idref="Megaptera_novaeangliae"/>
            <taxon idref="t758"/>
            <taxon idref="t1026"/>
            <taxon idref="t3556"/>
            <taxon idref="t3658"/>
            <taxon idref="t3788"/>
            <taxon idref="t3795"/>
            <taxon idref="t4214"/>
          </taxonset>
        </distribution>
        <distribution id="Squalodon.prior" spec="beast.math.distributions.MRCAPrior" monophyletic="true" tree="@Tree.t:tree">
          <taxonset id="Squalodon" spec="TaxonSet">
            <taxon idref="t437"/>
            <taxon idref="t606"/>
            <taxon idref="t614"/>
            <taxon idref="t1054"/>
            <taxon idref="t1196"/>
            <taxon idref="t1640"/>
            <taxon idref="t1674"/>
            <taxon idref="t2176"/>
            <taxon idref="t2921"/>
            <taxon idref="t3217"/>
            <taxon idref="t4443"/>
          </taxonset>
        </distribution>
        <distribution id="Andrewsiphius.prior" spec="beast.math.distributions.MRCAPrior" monophyletic="true" tree="@Tree.t:tree">
          <taxonset id="Andrewsiphius" spec="TaxonSet">
            <taxon idref="t107"/>
            <taxon idref="t2905"/>
          </taxonset>
        </distribution>
        <distribution id="Zygorhiza.prior" spec="beast.math.distributions.MRCAPrior" monophyletic="true" tree="@Tree.t:tree">
          <taxonset id="Zygorhiza" spec="TaxonSet">
            <taxon idref="t3189"/>
            <taxon idref="t3191"/>
            <taxon idref="t3316"/>
          </taxonset>
        </distribution>
        <distribution id="Delphinus.prior" spec="beast.math.distributions.MRCAPrior" monophyletic="true" tree="@Tree.t:tree">
          <taxonset id="Delphinus" spec="TaxonSet">
            <taxon idref="Delphinus_capensis"/>
            <taxon idref="Delphinus_delphis"/>
            <taxon idref="Delphinus_tropicalis"/>
            <taxon idref="t1057"/>
            <taxon idref="t2773"/>
            <taxon idref="t3185"/>
            <taxon idref="t3832"/>
            <taxon idref="t4078"/>
          </taxonset>
        </distribution>
        <distribution id="Kogia.prior" spec="beast.math.distributions.MRCAPrior" monophyletic="true" tree="@Tree.t:tree">
          <taxonset id="Kogia" spec="TaxonSet">
            <taxon idref="Kogia_breviceps"/>
            <taxon idref="Kogia_simus"/>
            <taxon idref="t2379"/>
            <taxon idref="t3977"/>
            <taxon idref="t4058"/>
          </taxonset>
        </distribution>
        <distribution id="Hadrodelphis.prior" spec="beast.math.distributions.MRCAPrior" monophyletic="true" tree="@Tree.t:tree">
          <taxonset id="Hadrodelphis" spec="TaxonSet">
            <taxon idref="t148"/>
            <taxon idref="t4309"/>
          </taxonset>
        </distribution>
        <distribution id="Macrokentriodon.prior" spec="beast.math.distributions.MRCAPrior" monophyletic="true" tree="@Tree.t:tree">
          <taxonset id="Macrokentriodon" spec="TaxonSet">
            <taxon idref="t96"/>
            <taxon idref="t1022"/>
          </taxonset>
        </distribution>
        <distribution id="Basilotritus.prior" spec="beast.math.distributions.MRCAPrior" monophyletic="true" tree="@Tree.t:tree">
          <taxonset id="Basilotritus" spec="TaxonSet">
            <taxon idref="t102"/>
            <taxon idref="t3170"/>
          </taxonset>
        </distribution>
        <distribution id="Zarhachis.prior" spec="beast.math.distributions.MRCAPrior" monophyletic="true" tree="@Tree.t:tree">
          <taxonset id="Zarhachis" spec="TaxonSet">
            <taxon idref="t1683"/>
            <taxon idref="t1700"/>
            <taxon idref="t1756"/>
            <taxon idref="t4178"/>
          </taxonset>
        </distribution>
        <distribution id="Schizodelphis.prior" spec="beast.math.distributions.MRCAPrior" monophyletic="true" tree="@Tree.t:tree">
          <taxonset id="Schizodelphis" spec="TaxonSet">
            <taxon idref="t431"/>
            <taxon idref="t601"/>
            <taxon idref="t631"/>
            <taxon idref="t1068"/>
            <taxon idref="t1290"/>
            <taxon idref="t1296"/>
            <taxon idref="t1299"/>
          </taxonset>
        </distribution>
        <distribution id="Scaldicetus.prior" spec="beast.math.distributions.MRCAPrior" monophyletic="true" tree="@Tree.t:tree">
          <taxonset id="Scaldicetus" spec="TaxonSet">
            <taxon idref="t451"/>
            <taxon idref="t946"/>
            <taxon idref="t1021"/>
            <taxon idref="t1900"/>
            <taxon idref="t2825"/>
          </taxonset>
        </distribution>
        <distribution id="Kentriodon.prior" spec="beast.math.distributions.MRCAPrior" monophyletic="true" tree="@Tree.t:tree">
          <taxonset id="Kentriodon" spec="TaxonSet">
            <taxon idref="t1008"/>
            <taxon idref="t2111"/>
            <taxon idref="t2183"/>
          </taxonset>
        </distribution>
        <distribution id="Xiphiacetus.prior" spec="beast.math.distributions.MRCAPrior" monophyletic="true" tree="@Tree.t:tree">
          <taxonset id="Xiphiacetus" spec="TaxonSet">
            <taxon idref="t974"/>
            <taxon idref="t1730"/>
            <taxon idref="t1920"/>
            <taxon idref="t2860"/>
            <taxon idref="t4426"/>
          </taxonset>
        </distribution>
        <distribution id="Cetotherium.prior" spec="beast.math.distributions.MRCAPrior" monophyletic="true" tree="@Tree.t:tree">
          <taxonset id="Cetotherium" spec="TaxonSet">
            <taxon idref="t1871"/>
            <taxon idref="t2294"/>
            <taxon idref="t2530"/>
            <taxon idref="t3561"/>
            <taxon idref="t4192"/>
            <taxon idref="t4327"/>
          </taxonset>
        </distribution>
        <distribution id="Tusciziphius.prior" spec="beast.math.distributions.MRCAPrior" monophyletic="true" tree="@Tree.t:tree">
          <taxonset id="Tusciziphius" spec="TaxonSet">
            <taxon idref="t3474"/>
            <taxon idref="t3475"/>
          </taxonset>
        </distribution>
        <distribution id="Aglaocetus.prior" spec="beast.math.distributions.MRCAPrior" monophyletic="true" tree="@Tree.t:tree">
          <taxonset id="Aglaocetus" spec="TaxonSet">
            <taxon idref="t2969"/>
            <taxon idref="t2970"/>
            <taxon idref="t3838"/>
          </taxonset>
        </distribution>
        <distribution id="Mesoplodon.prior" spec="beast.math.distributions.MRCAPrior" monophyletic="true" tree="@Tree.t:tree">
          <taxonset id="Mesoplodon" spec="TaxonSet">
            <taxon idref="Mesoplodon_bidens"/>
            <taxon idref="Mesoplodon_bowdoini"/>
            <taxon idref="Mesoplodon_carlhubbsi"/>
            <taxon idref="Mesoplodon_densirostris"/>
            <taxon idref="Mesoplodon_europaeus"/>
            <taxon idref="Mesoplodon_ginkgodens"/>
            <taxon idref="Mesoplodon_grayi"/>
            <taxon idref="Mesoplodon_hectori"/>
            <taxon idref="Mesoplodon_layardii"/>
            <taxon idref="Mesoplodon_mirus"/>
            <taxon idref="Mesoplodon_perrini"/>
            <taxon idref="Mesoplodon_peruvianus"/>
            <taxon idref="Mesoplodon_stejnegeri"/>
            <taxon idref="Mesoplodon_traversii"/>
            <taxon idref="t868"/>
            <taxon idref="t1659"/>
            <taxon idref="t2049"/>
            <taxon idref="t2121"/>
            <taxon idref="t2128"/>
            <taxon idref="t2733"/>
            <taxon idref="t3101"/>
            <taxon idref="t4031"/>
          </taxonset>
        </distribution>
        <distribution id="Mauicetus.prior" spec="beast.math.distributions.MRCAPrior" monophyletic="true" tree="@Tree.t:tree">
          <taxonset id="Mauicetus" spec="TaxonSet">
            <taxon idref="t2875"/>
            <taxon idref="t4351"/>
          </taxonset>
        </distribution>
        <distribution id="Pseudorca.prior" spec="beast.math.distributions.MRCAPrior" monophyletic="true" tree="@Tree.t:tree">
          <taxonset id="Pseudorca" spec="TaxonSet">
            <taxon idref="Pseudorca_crassidens"/>
            <taxon idref="t1338"/>
            <taxon idref="t1909"/>
            <taxon idref="t3901"/>
          </taxonset>
        </distribution>
        <distribution id="Plesiocetus.prior" spec="beast.math.distributions.MRCAPrior" monophyletic="true" tree="@Tree.t:tree">
          <taxonset id="Plesiocetus" spec="TaxonSet">
            <taxon id="t458" spec="Taxon"/>
            <taxon id="t537" spec="Taxon"/>
            <taxon id="t551" spec="Taxon"/>
            <taxon id="t2291" spec="Taxon"/>
            <taxon id="t2571" spec="Taxon"/>
            <taxon id="t2574" spec="Taxon"/>
          </taxonset>
        </distribution>
        <distribution id="Ziphiodelphis.prior" spec="beast.math.distributions.MRCAPrior" monophyletic="true" tree="@Tree.t:tree">
          <taxonset id="Ziphiodelphis" spec="TaxonSet">
            <taxon idref="t493"/>
            <taxon idref="t4446"/>
          </taxonset>
        </distribution>
        <distribution id="Herpetocetus.prior" spec="beast.math.distributions.MRCAPrior" monophyletic="true" tree="@Tree.t:tree">
          <taxonset id="Herpetocetus" spec="TaxonSet">
            <taxon idref="t1517"/>
            <taxon idref="t1557"/>
            <taxon idref="t1933"/>
          </taxonset>
        </distribution>
        <distribution id="Eurhinodelphis.prior" spec="beast.math.distributions.MRCAPrior" monophyletic="true" tree="@Tree.t:tree">
          <taxonset id="Eurhinodelphis" spec="TaxonSet">
            <taxon idref="t712"/>
            <taxon idref="t874"/>
            <taxon idref="t1639"/>
            <taxon idref="t1763"/>
            <taxon idref="t2931"/>
          </taxonset>
        </distribution>
        <distribution id="Balaena.prior" spec="beast.math.distributions.MRCAPrior" monophyletic="true" tree="@Tree.t:tree">
          <taxonset id="Balaena" spec="TaxonSet">
            <taxon idref="Balaena_mysticetus"/>
            <taxon idref="t689"/>
            <taxon idref="t1361"/>
            <taxon idref="t1848"/>
            <taxon idref="t2110"/>
            <taxon idref="t2953"/>
            <taxon idref="t3688"/>
            <taxon idref="t3732"/>
            <taxon idref="t3747"/>
            <taxon idref="t4104"/>
            <taxon idref="t4268"/>
            <taxon idref="t4305"/>
          </taxonset>
        </distribution>
        <distribution id="Heterocetus.prior" spec="beast.math.distributions.MRCAPrior" monophyletic="true" tree="@Tree.t:tree">
          <taxonset id="Heterocetus" spec="TaxonSet">
            <taxon id="t1549" spec="Taxon"/>
            <taxon id="t1939" spec="Taxon"/>
            <taxon id="t2834" spec="Taxon"/>
          </taxonset>
        </distribution>
        <distribution id="Hyperoodon.prior" spec="beast.math.distributions.MRCAPrior" monophyletic="true" tree="@Tree.t:tree">
          <taxonset id="Hyperoodon" spec="TaxonSet">
            <taxon idref="Hyperoodon_ampullatus"/>
            <taxon idref="Hyperoodon_planifrons"/>
            <taxon idref="t3656"/>
            <taxon idref="t4021"/>
          </taxonset>
        </distribution>
        <distribution id="Orcinus.prior" spec="beast.math.distributions.MRCAPrior" monophyletic="true" tree="@Tree.t:tree">
          <taxonset id="Orcinus" spec="TaxonSet">
            <taxon idref="Orcinus_orca"/>
            <taxon idref="t967"/>
            <taxon idref="t988"/>
            <taxon idref="t4196"/>
          </taxonset>
        </distribution>
        <distribution id="Globicephala.prior" spec="beast.math.distributions.MRCAPrior" monophyletic="true" tree="@Tree.t:tree">
          <taxonset id="Globicephala" spec="TaxonSet">
            <taxon idref="Globicephala_macrorhynchus"/>
            <taxon idref="Globicephala_melas"/>
            <taxon idref="t696"/>
            <taxon idref="t2286"/>
            <taxon idref="t2386"/>
            <taxon idref="t3098"/>
            <taxon idref="t3114"/>
            <taxon idref="t3926"/>
            <taxon idref="t3933"/>
          </taxonset>
        </distribution>
        <distribution id="Tursiops.prior" spec="beast.math.distributions.MRCAPrior" monophyletic="true" tree="@Tree.t:tree">
          <taxonset id="Tursiops" spec="TaxonSet">
            <taxon idref="Tursiops_aduncus"/>
            <taxon idref="Tursiops_truncatus"/>
            <taxon idref="t675"/>
            <taxon idref="t1067"/>
            <taxon idref="t2708"/>
            <taxon idref="t2775"/>
            <taxon idref="t3657"/>
          </taxonset>
        </distribution>
        <distribution id="Delphinodon.prior" spec="beast.math.distributions.MRCAPrior" monophyletic="true" tree="@Tree.t:tree">
          <taxonset id="Delphinodon" spec="TaxonSet">
            <taxon idref="t1153"/>
            <taxon idref="t2466"/>
          </taxonset>
        </distribution>
        <distribution id="Delphinapterus.prior" spec="beast.math.distributions.MRCAPrior" monophyletic="true" tree="@Tree.t:tree">
          <taxonset id="Delphinapterus" spec="TaxonSet">
            <taxon idref="Delphinapterus_leucas"/>
            <taxon idref="t745"/>
            <taxon idref="t746"/>
            <taxon idref="t1839"/>
            <taxon idref="t2369"/>
            <taxon idref="t2954"/>
            <taxon idref="t3943"/>
            <taxon idref="t4093"/>
          </taxonset>
        </distribution>
        <distribution id="Phocoena.prior" spec="beast.math.distributions.MRCAPrior" monophyletic="true" tree="@Tree.t:tree">
          <taxonset id="Phocoena" spec="TaxonSet">
            <taxon idref="Phocoena_dioptrica"/>
            <taxon idref="Phocoena_phocoena"/>
            <taxon idref="Phocoena_sinus"/>
            <taxon idref="Phocoena_spinipinnis"/>
            <taxon idref="t756"/>
            <taxon idref="t3957"/>
          </taxonset>
        </distribution>
        <distribution id="Amphicetus.prior" spec="beast.math.distributions.MRCAPrior" monophyletic="true" tree="@Tree.t:tree">
          <taxonset id="Amphicetus" spec="TaxonSet">
            <taxon id="t890" spec="Taxon"/>
            <taxon id="t895" spec="Taxon"/>
          </taxonset>
        </distribution>
        <distribution id="Stenella.prior" spec="beast.math.distributions.MRCAPrior" monophyletic="true" tree="@Tree.t:tree">
          <taxonset id="Stenella" spec="TaxonSet">
            <taxon idref="Stenella_attenuata"/>
            <taxon idref="Stenella_clymene"/>
            <taxon idref="Stenella_coeruleoalba"/>
            <taxon idref="Stenella_frontalis"/>
            <taxon idref="Stenella_longirostris"/>
            <taxon idref="t901"/>
            <taxon idref="t1042"/>
          </taxonset>
        </distribution>
        <distribution id="Pachyacanthus.prior" spec="beast.math.distributions.MRCAPrior" monophyletic="true" tree="@Tree.t:tree">
          <taxonset id="Pachyacanthus" spec="TaxonSet">
            <taxon idref="t2629"/>
            <taxon idref="t3010"/>
          </taxonset>
        </distribution>
        <distribution id="Lagenorhynchus.prior" spec="beast.math.distributions.MRCAPrior" monophyletic="true" tree="@Tree.t:tree">
          <taxonset id="Lagenorhynchus" spec="TaxonSet">
            <taxon idref="Lagenorhynchus_acutus"/>
            <taxon idref="Lagenorhynchus_albirostris"/>
            <taxon idref="Lagenorhynchus_australis"/>
            <taxon idref="Lagenorhynchus_cruciger"/>
            <taxon idref="Lagenorhynchus_obliquidens"/>
            <taxon idref="Lagenorhynchus_obscurus"/>
            <taxon idref="t956"/>
            <taxon idref="t2360"/>
          </taxonset>
        </distribution>
        <distribution id="Grampus.prior" spec="beast.math.distributions.MRCAPrior" monophyletic="true" tree="@Tree.t:tree">
          <taxonset id="Grampus" spec="TaxonSet">
            <taxon idref="Grampus_griseus"/>
            <taxon idref="t2045"/>
            <taxon idref="t3870"/>
            <taxon idref="t3873"/>
          </taxonset>
        </distribution>
        <distribution id="Eubalaena.prior" spec="beast.math.distributions.MRCAPrior" monophyletic="true" tree="@Tree.t:tree">
          <taxonset id="Eubalaena" spec="TaxonSet">
            <taxon idref="Eubalaena_australis"/>
            <taxon idref="Eubalaena_glacialis"/>
            <taxon idref="Eubalaena_japonica"/>
            <taxon idref="t2750"/>
            <taxon idref="t3782"/>
          </taxonset>
        </distribution>
        <distribution id="Ziphius.prior" spec="beast.math.distributions.MRCAPrior" monophyletic="true" tree="@Tree.t:tree">
          <taxonset id="Ziphius" spec="TaxonSet">
            <taxon idref="Ziphius_cavirostris"/>
            <taxon idref="t2142"/>
            <taxon idref="t2195"/>
            <taxon idref="t2527"/>
            <taxon idref="t3984"/>
            <taxon idref="t3985"/>
            <taxon idref="t3991"/>
          </taxonset>
        </distribution>
        <distribution id="Lissodelphis.prior" spec="beast.math.distributions.MRCAPrior" monophyletic="true" tree="@Tree.t:tree">
          <taxonset id="Lissodelphis" spec="TaxonSet">
            <taxon idref="Lissodelphis_borealis"/>
            <taxon idref="Lissodelphis_peronii"/>
            <taxon idref="t2296"/>
          </taxonset>
        </distribution>
        <distribution id="Monodon.prior" spec="beast.math.distributions.MRCAPrior" monophyletic="true" tree="@Tree.t:tree">
          <taxonset id="Monodon" spec="TaxonSet">
            <taxon idref="Monodon_monoceros"/>
            <taxon idref="t1847"/>
            <taxon idref="t3746"/>
          </taxonset>
        </distribution>
        <distribution id="Eschrichtius.prior" spec="beast.math.distributions.MRCAPrior" monophyletic="true" tree="@Tree.t:tree">
          <taxonset id="Eschrichtius" spec="TaxonSet">
            <taxon idref="Eschrichtius_robustus"/>
            <taxon idref="t1351"/>
            <taxon idref="t2318"/>
            <taxon idref="t2682"/>
            <taxon idref="t2975"/>
            <taxon idref="t3569"/>
          </taxonset>
        </distribution>
        <distribution id="Masracetus.prior" spec="beast.math.distributions.MRCAPrior" monophyletic="true" tree="@Tree.t:tree">
          <taxonset id="Masracetus" spec="TaxonSet">
            <taxon idref="t1417"/>
            <taxon idref="t3020"/>
          </taxonset>
        </distribution>
        <distribution id="Neophocaena.prior" spec="beast.math.distributions.MRCAPrior" monophyletic="true" tree="@Tree.t:tree">
          <taxonset id="Neophocaena" spec="TaxonSet">
            <taxon idref="Neophocaena_phocaenoides"/>
            <taxon idref="t3946"/>
          </taxonset>
        </distribution>
        <distribution id="Orcaella.prior" spec="beast.math.distributions.MRCAPrior" monophyletic="true" tree="@Tree.t:tree">
          <taxonset id="Orcaella" spec="TaxonSet">
            <taxon idref="Orcaella_brevirostris"/>
            <taxon idref="t3938"/>
          </taxonset>
        </distribution>
        <distribution id="Sotalia.prior" spec="beast.math.distributions.MRCAPrior" monophyletic="true" tree="@Tree.t:tree">
          <taxonset id="Sotalia" spec="TaxonSet">
            <taxon idref="Sotalia_fluviatilis"/>
            <taxon idref="Sotalia_guianensis"/>
          </taxonset>
        </distribution>
        <distribution id="Caperea.prior" spec="beast.math.distributions.MRCAPrior" monophyletic="true" tree="@Tree.t:tree">
          <taxonset id="Caperea" spec="TaxonSet">
            <taxon idref="Caperea_marginata"/>
            <taxon idref="t1819"/>
            <taxon idref="t3801"/>
          </taxonset>
        </distribution>
        <distribution id="Indopacetus.prior" spec="beast.math.distributions.MRCAPrior" monophyletic="true" tree="@Tree.t:tree">
          <taxonset id="Indopacetus" spec="TaxonSet">
            <taxon idref="Indopacetus_pacificus"/>
            <taxon idref="t4011"/>
          </taxonset>
        </distribution>
        <distribution id="Sousa.prior" spec="beast.math.distributions.MRCAPrior" monophyletic="true" tree="@Tree.t:tree">
          <taxonset id="Sousa" spec="TaxonSet">
            <taxon idref="Sousa_chinensis"/>
            <taxon idref="t3815"/>
          </taxonset>
        </distribution>
        <distribution id="Berardius.prior" spec="beast.math.distributions.MRCAPrior" monophyletic="true" tree="@Tree.t:tree">
          <taxonset id="Berardius" spec="TaxonSet">
            <taxon idref="Berardius_arnuxii"/>
            <taxon idref="Berardius_bairdii"/>
            <taxon idref="t3997"/>
            <taxon idref="t3998"/>
            <taxon idref="t4001"/>
          </taxonset>
        </distribution>
        <distribution id="Peponocephala.prior" spec="beast.math.distributions.MRCAPrior" monophyletic="true" tree="@Tree.t:tree">
          <taxonset id="Peponocephala" spec="TaxonSet">
            <taxon idref="Peponocephala_electra"/>
            <taxon idref="t3881"/>
            <taxon idref="t3887"/>
          </taxonset>
        </distribution>
        <distribution id="Lagenodelphis.prior" spec="beast.math.distributions.MRCAPrior" monophyletic="true" tree="@Tree.t:tree">
          <taxonset id="Lagenodelphis" spec="TaxonSet">
            <taxon idref="Lagenodelphis_hosei"/>
            <taxon idref="t2365"/>
          </taxonset>
        </distribution>
        <distribution id="Feresa.prior" spec="beast.math.distributions.MRCAPrior" monophyletic="true" tree="@Tree.t:tree">
          <taxonset id="Feresa" spec="TaxonSet">
            <taxon idref="Feresa_attenuata"/>
            <taxon idref="t3898"/>
          </taxonset>
        </distribution>
        <distribution id="Cephalorhynchus.prior" spec="beast.math.distributions.MRCAPrior" monophyletic="true" tree="@Tree.t:tree">
          <taxonset id="Cephalorhynchus" spec="TaxonSet">
            <taxon idref="Cephalorhynchus_commersonii"/>
            <taxon idref="Cephalorhynchus_eutropia"/>
            <taxon idref="Cephalorhynchus_heavisidii"/>
            <taxon idref="Cephalorhynchus_hectori"/>
          </taxonset>
        </distribution>
      </distribution>
      <distribution id="likelihood" spec="util.CompoundDistribution" useThreads="true">
        <distribution id="treeLikelihood.sry_12" spec="ThreadedTreeLikelihood" data="@sry_12" tree="@Tree.t:tree">
          <siteModel id="SiteModel.s:sry_12" spec="SiteModel" mutationRate="@mutationRate.s:sry_12">
            <parameter id="gammaShape.s:sry_12" estimate="false" name="shape">1.0</parameter>
            <parameter id="proportionInvariant.s:sry_12" estimate="false" lower="0.0" name="proportionInvariant" upper="1.0">0.0</parameter>
            <substModel id="gtr.s:sry_12" spec="GTR" rateAC="@rateAC.s:sry_12" rateAG="@rateAG.s:sry_12" rateAT="@rateAT.s:sry_12" rateCG="@rateCG.s:sry_12" rateGT="@rateGT.s:sry_12">
              <parameter id="rateCT.s:sry_12" estimate="false" lower="0.0" name="rateCT">1.0</parameter>
              <frequencies id="estimatedFreqs.s:sry_12" spec="Frequencies" frequencies="@freqParameter.s:sry_12"/>
            </substModel>
          </siteModel>
          <branchRateModel id="StrictClock.c:sry" spec="beast.evolution.branchratemodel.StrictClockModel" clock.rate="@clockRate.c:rag2"/>
        </distribution>
        <distribution id="treeLikelihood.sry_3" spec="ThreadedTreeLikelihood" branchRateModel="@StrictClock.c:sry" tree="@Tree.t:tree">
          <data id="sry_3" spec="FilteredAlignment" data="@M4698_mod" filter="6792-6996"/>
          <siteModel id="SiteModel.s:sry_3" spec="SiteModel" mutationRate="@mutationRate.s:sry_3">
            <parameter id="gammaShape.s:sry_3" estimate="false" name="shape">1.0</parameter>
            <parameter id="proportionInvariant.s:sry_3" estimate="false" lower="0.0" name="proportionInvariant" upper="1.0">0.0</parameter>
            <substModel id="gtr.s:sry_3" spec="GTR" rateAC="@rateAC.s:sry_3" rateAG="@rateAG.s:sry_3" rateAT="@rateAT.s:sry_3" rateCG="@rateCG.s:sry_3" rateGT="@rateGT.s:sry_3">
              <parameter id="rateCT.s:sry_3" estimate="false" lower="0.0" name="rateCT">1.0</parameter>
              <frequencies id="equalFreqs.s:sry_3" spec="Frequencies" data="@sry_3" estimate="false"/>
            </substModel>
          </siteModel>
        </distribution>
        <distribution id="treeLikelihood.rag2_3" spec="ThreadedTreeLikelihood" tree="@Tree.t:tree">
          <data id="rag2_3" spec="FilteredAlignment" data="@M4698_mod" filter="4365-4522"/>
          <siteModel id="SiteModel.s:rag2_3" spec="SiteModel" gammaCategoryCount="4" mutationRate="@mutationRate.s:rag2_3" shape="@gammaShape.s:rag2_3">
            <parameter id="proportionInvariant.s:rag2_3" estimate="false" lower="0.0" name="proportionInvariant" upper="1.0">0.18</parameter>
            <substModel id="hky.s:rag2_3" spec="HKY" kappa="@kappa.s:rag2_3">
              <frequencies id="estimatedFreqs.s:rag2_3" spec="Frequencies" frequencies="@freqParameter.s:rag2_3"/>
            </substModel>
          </siteModel>
          <branchRateModel id="StrictClock.c:rag2" spec="beast.evolution.branchratemodel.StrictClockModel" clock.rate="@clockRate.c:rag2"/>
        </distribution>
        <distribution id="treeLikelihood.prion_12" spec="ThreadedTreeLikelihood" tree="@Tree.t:tree">
          <data id="prion_12" spec="FilteredAlignment" data="@M4698_mod" filter="3827-4364"/>
          <siteModel id="SiteModel.s:prion_12" spec="SiteModel" gammaCategoryCount="4" mutationRate="@mutationRate.s:prion_12" shape="@gammaShape.s:prion_12">
            <parameter id="proportionInvariant.s:prion_12" estimate="false" lower="0.0" name="proportionInvariant" upper="1.0">0.23</parameter>
            <substModel id="gtr.s:prion_12" spec="GTR" rateAC="@rateAC.s:prion_12" rateAG="@rateAG.s:prion_12" rateAT="@rateAT.s:prion_12" rateCG="@rateCG.s:prion_12" rateGT="@rateGT.s:prion_12">
              <parameter id="rateCT.s:prion_12" estimate="false" lower="0.0" name="rateCT">1.0</parameter>
              <frequencies id="estimatedFreqs.s:prion_12" spec="Frequencies" frequencies="@freqParameter.s:prion_12"/>
            </substModel>
          </siteModel>
          <branchRateModel id="StrictClock.c:prion" spec="beast.evolution.branchratemodel.StrictClockModel" clock.rate="@clockRate.c:rag2"/>
        </distribution>
        <distribution id="treeLikelihood.rrna" spec="ThreadedTreeLikelihood" tree="@Tree.t:tree">
          <data id="rrna" spec="FilteredAlignment" data="@M4698_mod" filter="4839-6791"/>
          <siteModel id="SiteModel.s:rrna" spec="SiteModel" gammaCategoryCount="4" mutationRate="@mutationRate.s:rrna" shape="@gammaShape.s:rrna">
            <parameter id="proportionInvariant.s:rrna" estimate="false" lower="0.0" name="proportionInvariant" upper="1.0">0.35</parameter>
            <substModel id="gtr.s:rrna" spec="GTR" rateAC="@rateAC.s:rrna" rateAG="@rateAG.s:rrna" rateAT="@rateAT.s:rrna" rateCG="@rateCG.s:rrna" rateGT="@rateGT.s:rrna">
              <parameter id="rateCT.s:rrna" estimate="false" lower="0.0" name="rateCT">1.0</parameter>
              <frequencies id="estimatedFreqs.s:rrna" spec="Frequencies" frequencies="@freqParameter.s:rrna"/>
            </substModel>
          </siteModel>
          <branchRateModel id="StrictClock.c:mitoch" spec="beast.evolution.branchratemodel.StrictClockModel" clock.rate="@clockRate.c:rag2"/>
        </distribution>
        <distribution id="treeLikelihood.rag2_12" spec="ThreadedTreeLikelihood" branchRateModel="@StrictClock.c:rag2" tree="@Tree.t:tree">
          <data id="rag2_12" spec="FilteredAlignment" data="@M4698_mod" filter="4523-4838"/>
          <siteModel id="SiteModel.s:rag2_12" spec="SiteModel" gammaCategoryCount="4" mutationRate="@mutationRate.s:rag2_12" shape="@gammaShape.s:rag2_12">
            <parameter id="proportionInvariant.s:rag2_12" estimate="false" lower="0.0" name="proportionInvariant" upper="1.0">0.17</parameter>
            <substModel id="tn93.s:rag2_12" spec="TN93" kappa1="@kappa1.s:rag2_12" kappa2="@kappa2.s:rag2_12">
              <frequencies id="equalFreqs.s:rag2_12" spec="Frequencies" data="@rag2_12" estimate="false"/>
            </substModel>
          </siteModel>
        </distribution>
        <distribution id="treeLikelihood.tbx4_3" spec="ThreadedTreeLikelihood" tree="@Tree.t:tree">
          <data id="tbx4_3" spec="FilteredAlignment" data="@M4698_mod" filter="7407-7859"/>
          <siteModel id="SiteModel.s:tbx4_3" spec="SiteModel" gammaCategoryCount="4" mutationRate="@mutationRate.s:tbx4_3" shape="@gammaShape.s:tbx4_3">
            <parameter id="proportionInvariant.s:tbx4_3" estimate="false" lower="0.0" name="proportionInvariant" upper="1.0">0.28</parameter>
            <substModel id="gtr.s:tbx4_3" spec="GTR" rateAC="@rateAC.s:tbx4_3" rateAT="@rateAT.s:tbx4_3" rateCG="@rateAT.s:tbx4_3" rateGT="@rateAC.s:tbx4_3">
              <parameter id="rateAG.s:tbx4_3" estimate="false" lower="0.0" name="rateAG">1.0</parameter>
              <rateCT idref="rateAG.s:tbx4_3"/>
              <frequencies id="estimatedFreqs.s:tbx4_3" spec="Frequencies" frequencies="@freqParameter.s:tbx4_3"/>
            </substModel>
          </siteModel>
          <branchRateModel id="StrictClock.c:tbx4" spec="beast.evolution.branchratemodel.StrictClockModel" clock.rate="@clockRate.c:rag2"/>
        </distribution>
        <distribution id="treeLikelihood.tbx4_12" spec="ThreadedTreeLikelihood" branchRateModel="@StrictClock.c:tbx4" tree="@Tree.t:tree">
          <data id="tbx4_12" spec="FilteredAlignment" data="@M4698_mod" filter="7860-8765"/>
          <siteModel id="SiteModel.s:tbx4_12" spec="SiteModel" gammaCategoryCount="4" mutationRate="@mutationRate.s:tbx4_12" shape="@gammaShape.s:tbx4_12">
            <parameter id="proportionInvariant.s:tbx4_12" estimate="false" lower="0.0" name="proportionInvariant" upper="1.0">0.42</parameter>
            <substModel id="gtr.s:tbx4_12" spec="GTR" rateAC="@rateAC.s:tbx4_12" rateAT="@rateAT.s:tbx4_12" rateCG="@rateCG.s:tbx4_12" rateGT="@rateGT.s:tbx4_12">
              <parameter id="rateAG.s:tbx4_12" estimate="false" lower="0.0" name="rateAG">1.0</parameter>
              <rateCT idref="rateAG.s:tbx4_12"/>
              <frequencies id="estimatedFreqs.s:tbx4_12" spec="Frequencies" frequencies="@freqParameter.s:tbx4_12"/>
            </substModel>
          </siteModel>
        </distribution>
        <distribution id="treeLikelihood.noncoding" spec="ThreadedTreeLikelihood" tree="@Tree.t:tree">
          <data id="noncoding" spec="FilteredAlignment" data="@M4698_mod" filter="1-3557"/>
          <siteModel id="SiteModel.s:noncoding" spec="SiteModel" gammaCategoryCount="4" mutationRate="@mutationRate.s:noncoding" shape="@gammaShape.s:noncoding">
            <parameter id="proportionInvariant.s:noncoding" estimate="false" lower="0.0" name="proportionInvariant" upper="1.0">0.0</parameter>
            <substModel id="gtr.s:noncoding" spec="GTR" rateAC="@rateAC.s:noncoding" rateAG="@rateAG.s:noncoding" rateAT="@rateAT.s:noncoding" rateCG="@rateCG.s:noncoding" rateGT="@rateGT.s:noncoding">
              <parameter id="rateCT.s:noncoding" estimate="false" lower="0.0" name="rateCT">1.0</parameter>
              <frequencies id="estimatedFreqs.s:noncoding" spec="Frequencies" frequencies="@freqParameter.s:noncoding"/>
            </substModel>
          </siteModel>
          <branchRateModel id="StrictClock.c:noncoding" spec="beast.evolution.branchratemodel.StrictClockModel" clock.rate="@clockRate.c:rag2"/>
        </distribution>
        <distribution id="treeLikelihood.prion_3" spec="ThreadedTreeLikelihood" branchRateModel="@StrictClock.c:prion" tree="@Tree.t:tree">
          <data id="prion_3" spec="FilteredAlignment" data="@M4698_mod" filter="3558-3826"/>
          <siteModel id="SiteModel.s:prion_3" spec="SiteModel" gammaCategoryCount="4" mutationRate="@mutationRate.s:prion_3" shape="@gammaShape.s:prion_3">
            <parameter id="proportionInvariant.s:prion_3" estimate="false" lower="0.0" name="proportionInvariant" upper="1.0">0.17</parameter>
            <substModel id="gtr.s:prion_3" spec="GTR" rateAC="@rateAC.s:prion_3" rateAG="@rateAG.s:prion_3" rateAT="@rateAT.s:prion_3" rateCG="@rateCG.s:prion_3" rateGT="@rateGT.s:prion_3">
              <parameter id="rateCT.s:prion_3" estimate="false" lower="0.0" name="rateCT">1.0</parameter>
              <frequencies id="estimatedFreqs.s:prion_3" spec="Frequencies" frequencies="@freqParameter.s:prion_3"/>
            </substModel>
          </siteModel>
        </distribution>
        <distribution id="treeLikelihood.cytb_3" spec="ThreadedTreeLikelihood" branchRateModel="@StrictClock.c:mitoch" tree="@Tree.t:tree">
          <data id="cytb_3" spec="FilteredAlignment" filter="3013-3392">
            <data idref="M4699_mod"/>
          </data>
          <siteModel id="SiteModel.s:cytb_3" spec="SiteModel" gammaCategoryCount="4" mutationRate="@mutationRate.s:cytb_3" shape="@gammaShape.s:cytb_3">
            <parameter id="proportionInvariant.s:cytb_3" estimate="false" lower="0.0" name="proportionInvariant" upper="1.0">0.16</parameter>
            <substModel id="gtr.s:cytb_3" spec="GTR" rateAC="@rateAC.s:cytb_3" rateAG="@rateAG.s:cytb_3" rateAT="@rateAT.s:cytb_3" rateCG="@rateCG.s:cytb_3" rateGT="@rateGT.s:cytb_3">
              <parameter id="rateCT.s:cytb_3" estimate="false" lower="0.0" name="rateCT">1.0</parameter>
              <frequencies id="estimatedFreqs.s:cytb_3" spec="Frequencies" frequencies="@freqParameter.s:cytb_3"/>
            </substModel>
          </siteModel>
        </distribution>
        <distribution id="treeLikelihood.nd4l_3" spec="ThreadedTreeLikelihood" branchRateModel="@StrictClock.c:mitoch" tree="@Tree.t:tree">
          <data id="nd4l_3" spec="FilteredAlignment" data="@M4699_mod" filter="7114-7212"/>
          <siteModel id="SiteModel.s:nd4l_3" spec="SiteModel" gammaCategoryCount="4" mutationRate="@mutationRate.s:nd4l_3">
            <parameter id="gammaShape.s:nd4l_3" estimate="false" name="shape">1.0</parameter>
            <parameter id="proportionInvariant.s:nd4l_3" estimate="false" lower="0.0" name="proportionInvariant" upper="1.0">0.0</parameter>
            <substModel id="gtr.s:nd4l_3" spec="GTR" rateAC="@rateAC.s:nd4l_3" rateAT="@rateAT.s:nd4l_3" rateCG="@rateAT.s:nd4l_3" rateGT="@rateAC.s:nd4l_3">
              <parameter id="rateAG.s:nd4l_3" estimate="false" lower="0.0" name="rateAG">1.0</parameter>
              <rateCT idref="rateAG.s:nd4l_3"/>
              <frequencies id="estimatedFreqs.s:nd4l_3" spec="Frequencies" frequencies="@freqParameter.s:nd4l_3"/>
            </substModel>
          </siteModel>
        </distribution>
        <distribution id="treeLikelihood.cytb_12" spec="ThreadedTreeLikelihood" branchRateModel="@StrictClock.c:mitoch" tree="@Tree.t:tree">
          <data id="cytb_12" spec="FilteredAlignment" data="@M4699_mod" filter="3393-4152"/>
          <siteModel id="SiteModel.s:cytb_12" spec="SiteModel" gammaCategoryCount="4" mutationRate="@mutationRate.s:cytb_12" shape="@gammaShape.s:cytb_12">
            <parameter id="proportionInvariant.s:cytb_12" estimate="false" lower="0.0" name="proportionInvariant" upper="1.0">0.54</parameter>
            <substModel id="hky.s:cytb_12" spec="HKY" kappa="@kappa.s:cytb_12">
              <frequencies id="estimatedFreqs.s:cytb_12" spec="Frequencies" frequencies="@freqParameter.s:cytb_12"/>
            </substModel>
          </siteModel>
        </distribution>
        <distribution id="treeLikelihood.cmos_3" spec="ThreadedTreeLikelihood" tree="@Tree.t:tree">
          <data id="cmos_3" spec="FilteredAlignment" data="@M4699_mod" filter="913-1094"/>
          <siteModel id="SiteModel.s:cmos_3" spec="SiteModel" gammaCategoryCount="4" mutationRate="@mutationRate.s:cmos_3" shape="@gammaShape.s:cmos_3">
            <parameter id="proportionInvariant.s:cmos_3" estimate="false" lower="0.0" name="proportionInvariant" upper="1.0">0.2</parameter>
            <substModel id="hky.s:cmos_3" spec="HKY" kappa="@kappa.s:cmos_3">
              <frequencies id="estimatedFreqs.s:cmos_3" spec="Frequencies" frequencies="@freqParameter.s:cmos_3"/>
            </substModel>
          </siteModel>
          <branchRateModel id="StrictClock.c:cmos" spec="beast.evolution.branchratemodel.StrictClockModel" clock.rate="@clockRate.c:rag2"/>
        </distribution>
        <distribution id="treeLikelihood.irbp_12" spec="ThreadedTreeLikelihood" tree="@Tree.t:tree">
          <data id="irbp_12" spec="FilteredAlignment" data="@M4699_mod" filter="4566-5391"/>
          <siteModel id="SiteModel.s:irbp_12" spec="SiteModel" gammaCategoryCount="4" mutationRate="@mutationRate.s:irbp_12" shape="@gammaShape.s:irbp_12">
            <parameter id="proportionInvariant.s:irbp_12" estimate="false" lower="0.0" name="proportionInvariant" upper="1.0">0.53</parameter>
            <substModel id="hky.s:irbp_12" spec="HKY" kappa="@kappa.s:irbp_12">
              <frequencies id="estimatedFreqs.s:irbp_12" spec="Frequencies" frequencies="@freqParameter.s:irbp_12"/>
            </substModel>
          </siteModel>
          <branchRateModel id="StrictClock.c:irbp" spec="beast.evolution.branchratemodel.StrictClockModel" clock.rate="@clockRate.c:rag2"/>
        </distribution>
        <distribution id="treeLikelihood.bdnf_3" spec="ThreadedTreeLikelihood" tree="@Tree.t:tree">
          <data id="bdnf_3" spec="FilteredAlignment" data="@M4699_mod" filter="340-530"/>
          <siteModel id="SiteModel.s:bdnf_3" spec="SiteModel" gammaCategoryCount="4" mutationRate="@mutationRate.s:bdnf_3" shape="@gammaShape.s:bdnf_3">
            <parameter id="proportionInvariant.s:bdnf_3" estimate="false" lower="0.0" name="proportionInvariant" upper="1.0">0.24</parameter>
            <substModel id="tn93.s:bdnf_3" spec="TN93" kappa1="@kappa1.s:bdnf_3" kappa2="@kappa2.s:bdnf_3">
              <frequencies id="estimatedFreqs.s:bdnf_3" spec="Frequencies" frequencies="@freqParameter.s:bdnf_3"/>
            </substModel>
          </siteModel>
          <branchRateModel id="StrictClock.c:bdnf" spec="beast.evolution.branchratemodel.StrictClockModel" clock.rate="@clockRate.c:rag2"/>
        </distribution>
        <distribution id="treeLikelihood.nd3_4" spec="ThreadedTreeLikelihood" branchRateModel="@StrictClock.c:mitoch" tree="@Tree.t:tree">
          <data id="nd3_4" spec="FilteredAlignment" data="@M4699_mod" filter="5392-5506"/>
          <siteModel id="SiteModel.s:nd3_3" spec="SiteModel" mutationRate="@mutationRate.s:nd3_3">
            <parameter id="gammaShape.s:nd3_3" estimate="false" name="shape">1.0</parameter>
            <parameter id="proportionInvariant.s:nd3_3" estimate="false" lower="0.0" name="proportionInvariant" upper="1.0">0.0</parameter>
            <substModel id="tn93.s:nd3_3" spec="TN93" kappa1="@kappa1.s:nd3_3" kappa2="@kappa2.s:nd3_3">
              <frequencies id="estimatedFreqs.s:nd3_3" spec="Frequencies" frequencies="@freqParameter.s:nd3_3"/>
            </substModel>
          </siteModel>
        </distribution>
        <distribution id="treeLikelihood.irbp_3" spec="ThreadedTreeLikelihood" branchRateModel="@StrictClock.c:irbp" tree="@Tree.t:tree">
          <data id="irbp_3" spec="FilteredAlignment" data="@M4699_mod" filter="4153-4565"/>
          <siteModel id="SiteModel.s:irbp_3" spec="SiteModel" gammaCategoryCount="4" mutationRate="@mutationRate.s:irbp_3" shape="@gammaShape.s:irbp_3">
            <parameter id="proportionInvariant.s:irbp_3" estimate="false" lower="0.0" name="proportionInvariant" upper="1.0">0.19</parameter>
            <substModel id="gtr.s:irbp_3" spec="GTR" rateAC="@rateAC.s:irbp_3" rateAG="@rateAG.s:irbp_3" rateAT="@rateAT.s:irbp_3" rateCG="@rateCG.s:irbp_3" rateGT="@rateGT.s:irbp_3">
              <parameter id="rateCT.s:irbp_3" estimate="false" lower="0.0" name="rateCT">1.0</parameter>
              <frequencies id="estimatedFreqs.s:irbp_3" spec="Frequencies" frequencies="@freqParameter.s:irbp_3"/>
            </substModel>
          </siteModel>
        </distribution>
        <distribution id="treeLikelihood.nd4l_12" spec="ThreadedTreeLikelihood" branchRateModel="@StrictClock.c:mitoch" tree="@Tree.t:tree">
          <data id="nd4l_12" spec="FilteredAlignment" data="@M4699_mod" filter="7213-7410"/>
          <siteModel id="SiteModel.s:nd4l_12" spec="SiteModel" gammaCategoryCount="4" mutationRate="@mutationRate.s:nd4l_12" shape="@gammaShape.s:nd4l_12">
            <parameter id="proportionInvariant.s:nd4l_12" estimate="false" lower="0.0" name="proportionInvariant" upper="1.0">0.31</parameter>
            <substModel id="tn93.s:nd4l_12" spec="TN93" kappa1="@kappa1.s:nd4l_12" kappa2="@kappa2.s:nd4l_12">
              <frequencies id="estimatedFreqs.s:nd4l_12" spec="Frequencies" frequencies="@freqParameter.s:nd4l_12"/>
            </substModel>
          </siteModel>
        </distribution>
        <distribution id="treeLikelihood.co1_12" spec="ThreadedTreeLikelihood" branchRateModel="@StrictClock.c:mitoch" tree="@Tree.t:tree">
          <data id="co1_12" spec="FilteredAlignment" data="@M4699_mod" filter="1977-3012"/>
          <siteModel id="SiteModel.s:co1_12" spec="SiteModel" gammaCategoryCount="4" mutationRate="@mutationRate.s:co1_12" shape="@gammaShape.s:co1_12">
            <parameter id="proportionInvariant.s:co1_12" estimate="false" lower="0.0" name="proportionInvariant" upper="1.0">0.76</parameter>
            <substModel id="gtr.s:co1_12" spec="GTR" rateAC="@rateAC.s:co1_12" rateAG="@rateAG.s:co1_12" rateAT="@rateAT.s:co1_12" rateCG="@rateCG.s:co1_12" rateGT="@rateGT.s:co1_12">
              <parameter id="rateCT.s:co1_12" estimate="false" lower="0.0" name="rateCT">1.0</parameter>
              <frequencies id="estimatedFreqs.s:co1_12" spec="Frequencies" frequencies="@freqParameter.s:co1_12"/>
            </substModel>
          </siteModel>
        </distribution>
        <distribution id="treeLikelihood.bdnf_12" spec="ThreadedTreeLikelihood" branchRateModel="@StrictClock.c:bdnf" tree="@Tree.t:tree">
          <data id="bdnf_12" spec="FilteredAlignment" data="@M4699_mod" filter="531-912"/>
          <siteModel id="SiteModel.s:bdnf_12" spec="SiteModel" gammaCategoryCount="4" mutationRate="@mutationRate.s:bdnf_12" shape="@gammaShape.s:bdnf_12">
            <parameter id="proportionInvariant.s:bdnf_12" estimate="false" lower="0.0" name="proportionInvariant" upper="1.0">0.96</parameter>
            <substModel id="tn93.s:bdnf_12" spec="TN93" kappa1="@kappa1.s:bdnf_12" kappa2="@kappa2.s:bdnf_12">
              <frequencies id="estimatedFreqs.s:bdnf_12" spec="Frequencies" frequencies="@freqParameter.s:bdnf_12"/>
            </substModel>
          </siteModel>
        </distribution>
        <distribution id="treeLikelihood.co1_3" spec="ThreadedTreeLikelihood" branchRateModel="@StrictClock.c:mitoch" tree="@Tree.t:tree">
          <data id="co1_3" spec="FilteredAlignment" data="@M4699_mod" filter="1459-1976"/>
          <siteModel id="SiteModel.s:co1_3" spec="SiteModel" gammaCategoryCount="4" mutationRate="@mutationRate.s:co1_3" shape="@gammaShape.s:co1_3">
            <parameter id="proportionInvariant.s:co1_3" estimate="false" lower="0.0" name="proportionInvariant" upper="1.0">0.0</parameter>
            <substModel id="tn93.s:co1_3" spec="TN93" kappa1="@kappa1.s:co1_3" kappa2="@kappa2.s:co1_3">
              <frequencies id="estimatedFreqs.s:co1_3" spec="Frequencies" frequencies="@freqParameter.s:co1_3"/>
            </substModel>
          </siteModel>
        </distribution>
        <distribution id="treeLikelihood.alb_12" spec="ThreadedTreeLikelihood" tree="@Tree.t:tree">
          <data id="alb_12" spec="FilteredAlignment" data="@M4699_mod" filter="114-339"/>
          <siteModel id="SiteModel.s:alb_12" spec="SiteModel" gammaCategoryCount="4" mutationRate="@mutationRate.s:alb_12" shape="@gammaShape.s:alb_12">
            <parameter id="proportionInvariant.s:alb_12" estimate="false" lower="0.0" name="proportionInvariant" upper="1.0">0.32</parameter>
            <substModel id="hky.s:alb_12" spec="HKY" kappa="@kappa.s:alb_12">
              <frequencies id="estimatedFreqs.s:alb_12" spec="Frequencies" frequencies="@freqParameter.s:alb_12"/>
            </substModel>
          </siteModel>
          <branchRateModel id="StrictClock.c:alb" spec="beast.evolution.branchratemodel.StrictClockModel" clock.rate="@clockRate.c:rag2"/>
        </distribution>
        <distribution id="treeLikelihood.nd4_3" spec="ThreadedTreeLikelihood" branchRateModel="@StrictClock.c:mitoch" tree="@Tree.t:tree">
          <data id="nd4_3" spec="FilteredAlignment" data="@M4699_mod" filter="5737-6195"/>
          <siteModel id="SiteModel.s:nd4_3" spec="SiteModel" gammaCategoryCount="4" mutationRate="@mutationRate.s:nd4_3" shape="@gammaShape.s:nd4_3">
            <parameter id="proportionInvariant.s:nd4_3" estimate="false" lower="0.0" name="proportionInvariant" upper="1.0">0.0</parameter>
            <substModel id="hky.s:nd4_3" spec="HKY" kappa="@kappa.s:nd4_3">
              <frequencies id="estimatedFreqs.s:nd4_3" spec="Frequencies" frequencies="@freqParameter.s:nd4_3"/>
            </substModel>
          </siteModel>
        </distribution>
        <distribution id="treeLikelihood.cmos_12" spec="ThreadedTreeLikelihood" branchRateModel="@StrictClock.c:cmos" tree="@Tree.t:tree">
          <data id="cmos_12" spec="FilteredAlignment" data="@M4699_mod" filter="1095-1458"/>
          <siteModel id="SiteModel.s:cmos_12" spec="SiteModel" gammaCategoryCount="4" mutationRate="@mutationRate.s:cmos_12" shape="@gammaShape.s:cmos_12">
            <parameter id="proportionInvariant.s:cmos_12" estimate="false" lower="0.0" name="proportionInvariant" upper="1.0">0.31</parameter>
            <substModel id="gtr.s:cmos_12" spec="GTR" rateAC="@rateAC.s:cmos_12" rateAG="@rateAG.s:cmos_12" rateAT="@rateAT.s:cmos_12" rateCG="@rateCG.s:cmos_12" rateGT="@rateGT.s:cmos_12">
              <parameter id="rateCT.s:cmos_12" estimate="false" lower="0.0" name="rateCT">1.0</parameter>
              <frequencies id="estimatedFreqs.s:cmos_12" spec="Frequencies" frequencies="@freqParameter.s:cmos_12"/>
            </substModel>
          </siteModel>
        </distribution>
        <distribution id="treeLikelihood.alb_3" spec="ThreadedTreeLikelihood" branchRateModel="@StrictClock.c:alb" tree="@Tree.t:tree">
          <data id="alb_3" spec="FilteredAlignment" data="@M4699_mod" filter="1-113"/>
          <siteModel id="SiteModel.s:alb_3" spec="SiteModel" gammaCategoryCount="4" mutationRate="@mutationRate.s:alb_3" shape="@gammaShape.s:alb_3">
            <parameter id="proportionInvariant.s:alb_3" estimate="false" lower="0.0" name="proportionInvariant" upper="1.0">0.22</parameter>
            <substModel id="tn93.s:alb_3" spec="TN93" kappa1="@kappa1.s:alb_3" kappa2="@kappa2.s:alb_3">
              <frequencies id="equalFreqs.s:alb_3" spec="Frequencies" data="@alb_3" estimate="false"/>
            </substModel>
          </siteModel>
        </distribution>
        <distribution id="treeLikelihood.nd3_12" spec="ThreadedTreeLikelihood" branchRateModel="@StrictClock.c:mitoch" tree="@Tree.t:tree">
          <data id="nd3_12" spec="FilteredAlignment" data="@M4699_mod" filter="5507-5736"/>
          <siteModel id="SiteModel.s:nd3_12" spec="SiteModel" gammaCategoryCount="4" mutationRate="@mutationRate.s:nd3_12" shape="@gammaShape.s:nd3_12">
            <parameter id="proportionInvariant.s:nd3_12" estimate="false" lower="0.0" name="proportionInvariant" upper="1.0">0.36</parameter>
            <substModel id="tn93.s:nd3_12" spec="TN93" kappa1="@kappa1.s:nd3_12" kappa2="@kappa2.s:nd3_12">
              <frequencies id="estimatedFreqs.s:nd3_12" spec="Frequencies" frequencies="@freqParameter.s:nd3_12"/>
            </substModel>
          </siteModel>
        </distribution>
        <distribution id="treeLikelihood.nd4_12" spec="ThreadedTreeLikelihood" branchRateModel="@StrictClock.c:mitoch" tree="@Tree.t:tree">
          <data id="nd4_12" spec="FilteredAlignment" data="@M4699_mod" filter="6196-7113"/>
          <siteModel id="SiteModel.s:nd4_12" spec="SiteModel" gammaCategoryCount="4" mutationRate="@mutationRate.s:nd4_12" shape="@gammaShape.s:nd4_12">
            <parameter id="proportionInvariant.s:nd4_12" estimate="false" lower="0.0" name="proportionInvariant" upper="1.0">0.38</parameter>
            <substModel id="tn93.s:nd4_12" spec="TN93" kappa1="@kappa1.s:nd4_12" kappa2="@kappa2.s:nd4_12">
              <frequencies id="estimatedFreqs.s:nd4_12" spec="Frequencies" frequencies="@freqParameter.s:nd4_12"/>
            </substModel>
          </siteModel>
        </distribution>
      </distribution>
    </distribution>
    <operator id="KappaScaler.s:alb_12" spec="ScaleOperator" parameter="@kappa.s:alb_12" scaleFactor="0.5" weight="0.1"/>
    <operator id="gammaShapeScaler.s:alb_12" spec="ScaleOperator" parameter="@gammaShape.s:alb_12" scaleFactor="0.5" weight="0.1"/>
    <operator id="kappa1Scaler.s:alb_3" spec="ScaleOperator" parameter="@kappa1.s:alb_3" scaleFactor="0.5" weight="0.1"/>
    <operator id="kappa2Scaler.s:alb_3" spec="ScaleOperator" parameter="@kappa2.s:alb_3" scaleFactor="0.5" weight="0.1"/>
    <operator id="gammaShapeScaler.s:alb_3" spec="ScaleOperator" parameter="@gammaShape.s:alb_3" scaleFactor="0.5" weight="0.1"/>
    <operator id="kappa1Scaler.s:bdnf_12" spec="ScaleOperator" parameter="@kappa1.s:bdnf_12" scaleFactor="0.5" weight="0.1"/>
    <operator id="kappa2Scaler.s:bdnf_12" spec="ScaleOperator" parameter="@kappa2.s:bdnf_12" scaleFactor="0.5" weight="0.1"/>
    <operator id="gammaShapeScaler.s:bdnf_12" spec="ScaleOperator" parameter="@gammaShape.s:bdnf_12" scaleFactor="0.5" weight="0.1"/>
    <operator id="kappa1Scaler.s:bdnf_3" spec="ScaleOperator" parameter="@kappa1.s:bdnf_3" scaleFactor="0.5" weight="0.1"/>
    <operator id="kappa2Scaler.s:bdnf_3" spec="ScaleOperator" parameter="@kappa2.s:bdnf_3" scaleFactor="0.5" weight="0.1"/>
    <operator id="gammaShapeScaler.s:bdnf_3" spec="ScaleOperator" parameter="@gammaShape.s:bdnf_3" scaleFactor="0.5" weight="0.1"/>
    <operator id="RateACScaler.s:cmos_12" spec="ScaleOperator" parameter="@rateAC.s:cmos_12" scaleFactor="0.5" weight="0.1"/>
    <operator id="RateAGScaler.s:cmos_12" spec="ScaleOperator" parameter="@rateAG.s:cmos_12" scaleFactor="0.5" weight="0.1"/>
    <operator id="RateATScaler.s:cmos_12" spec="ScaleOperator" parameter="@rateAT.s:cmos_12" scaleFactor="0.5" weight="0.1"/>
    <operator id="RateCGScaler.s:cmos_12" spec="ScaleOperator" parameter="@rateCG.s:cmos_12" scaleFactor="0.5" weight="0.1"/>
    <operator id="RateGTScaler.s:cmos_12" spec="ScaleOperator" parameter="@rateGT.s:cmos_12" scaleFactor="0.5" weight="0.1"/>
    <operator id="gammaShapeScaler.s:cmos_12" spec="ScaleOperator" parameter="@gammaShape.s:cmos_12" scaleFactor="0.5" weight="0.1"/>
    <operator id="KappaScaler.s:cmos_3" spec="ScaleOperator" parameter="@kappa.s:cmos_3" scaleFactor="0.5" weight="0.1"/>
    <operator id="gammaShapeScaler.s:cmos_3" spec="ScaleOperator" parameter="@gammaShape.s:cmos_3" scaleFactor="0.5" weight="0.1"/>
    <operator id="RateACScaler.s:co1_12" spec="ScaleOperator" parameter="@rateAC.s:co1_12" scaleFactor="0.5" weight="0.1"/>
    <operator id="RateAGScaler.s:co1_12" spec="ScaleOperator" parameter="@rateAG.s:co1_12" scaleFactor="0.5" weight="0.1"/>
```
