## Supplementary material for "Ignoring stratigraphic age uncertainty leads to erroneous estimates of species divergence times under the fossilized birth-death process": Cetaceans_interval_ages.xml (part 10 of 10)

```
    <operator id="RateATScaler.s:co1_12" spec="ScaleOperator" parameter="@rateAT.s:co1_12" scaleFactor="0.5" weight="0.1"/>
    <operator id="RateCGScaler.s:co1_12" spec="ScaleOperator" parameter="@rateCG.s:co1_12" scaleFactor="0.5" weight="0.1"/>
    <operator id="RateGTScaler.s:co1_12" spec="ScaleOperator" parameter="@rateGT.s:co1_12" scaleFactor="0.5" weight="0.1"/>
    <operator id="gammaShapeScaler.s:co1_12" spec="ScaleOperator" parameter="@gammaShape.s:co1_12" scaleFactor="0.5" weight="0.1"/>
    <operator id="kappa1Scaler.s:co1_3" spec="ScaleOperator" parameter="@kappa1.s:co1_3" scaleFactor="0.5" weight="0.1"/>
    <operator id="kappa2Scaler.s:co1_3" spec="ScaleOperator" parameter="@kappa2.s:co1_3" scaleFactor="0.5" weight="0.1"/>
    <operator id="gammaShapeScaler.s:co1_3" spec="ScaleOperator" parameter="@gammaShape.s:co1_3" scaleFactor="0.5" weight="0.1"/>
    <operator id="KappaScaler.s:cytb_12" spec="ScaleOperator" parameter="@kappa.s:cytb_12" scaleFactor="0.5" weight="0.1"/>
    <operator id="gammaShapeScaler.s:cytb_12" spec="ScaleOperator" parameter="@gammaShape.s:cytb_12" scaleFactor="0.5" weight="0.1"/>
    <operator id="RateACScaler.s:cytb_3" spec="ScaleOperator" parameter="@rateAC.s:cytb_3" scaleFactor="0.5" weight="0.1"/>
    <operator id="RateAGScaler.s:cytb_3" spec="ScaleOperator" parameter="@rateAG.s:cytb_3" scaleFactor="0.5" weight="0.1"/>
    <operator id="RateATScaler.s:cytb_3" spec="ScaleOperator" parameter="@rateAT.s:cytb_3" scaleFactor="0.5" weight="0.1"/>
    <operator id="RateCGScaler.s:cytb_3" spec="ScaleOperator" parameter="@rateCG.s:cytb_3" scaleFactor="0.5" weight="0.1"/>
    <operator id="RateGTScaler.s:cytb_3" spec="ScaleOperator" parameter="@rateGT.s:cytb_3" scaleFactor="0.5" weight="0.1"/>
    <operator id="gammaShapeScaler.s:cytb_3" spec="ScaleOperator" parameter="@gammaShape.s:cytb_3" scaleFactor="0.5" weight="0.1"/>
    <operator id="KappaScaler.s:irbp_12" spec="ScaleOperator" parameter="@kappa.s:irbp_12" scaleFactor="0.5" weight="0.1"/>
    <operator id="gammaShapeScaler.s:irbp_12" spec="ScaleOperator" parameter="@gammaShape.s:irbp_12" scaleFactor="0.5" weight="0.1"/>
    <operator id="RateACScaler.s:irbp_3" spec="ScaleOperator" parameter="@rateAC.s:irbp_3" scaleFactor="0.5" weight="0.1"/>
    <operator id="RateAGScaler.s:irbp_3" spec="ScaleOperator" parameter="@rateAG.s:irbp_3" scaleFactor="0.5" weight="0.1"/>
    <operator id="RateATScaler.s:irbp_3" spec="ScaleOperator" parameter="@rateAT.s:irbp_3" scaleFactor="0.5" weight="0.1"/>
    <operator id="RateCGScaler.s:irbp_3" spec="ScaleOperator" parameter="@rateCG.s:irbp_3" scaleFactor="0.5" weight="0.1"/>
    <operator id="RateGTScaler.s:irbp_3" spec="ScaleOperator" parameter="@rateGT.s:irbp_3" scaleFactor="0.5" weight="0.1"/>
    <operator id="gammaShapeScaler.s:irbp_3" spec="ScaleOperator" parameter="@gammaShape.s:irbp_3" scaleFactor="0.5" weight="0.1"/>
    <operator id="kappa1Scaler.s:nd3_12" spec="ScaleOperator" parameter="@kappa1.s:nd3_12" scaleFactor="0.5" weight="0.1"/>
    <operator id="kappa2Scaler.s:nd3_12" spec="ScaleOperator" parameter="@kappa2.s:nd3_12" scaleFactor="0.5" weight="0.1"/>
    <operator id="gammaShapeScaler.s:nd3_12" spec="ScaleOperator" parameter="@gammaShape.s:nd3_12" scaleFactor="0.5" weight="0.1"/>
    <operator id="kappa1Scaler.s:nd3_3" spec="ScaleOperator" parameter="@kappa1.s:nd3_3" scaleFactor="0.5" weight="0.1"/>
    <operator id="kappa2Scaler.s:nd3_3" spec="ScaleOperator" parameter="@kappa2.s:nd3_3" scaleFactor="0.5" weight="0.1"/>
    <operator id="kappa1Scaler.s:nd4_12" spec="ScaleOperator" parameter="@kappa1.s:nd4_12" scaleFactor="0.5" weight="0.1"/>
    <operator id="kappa2Scaler.s:nd4_12" spec="ScaleOperator" parameter="@kappa2.s:nd4_12" scaleFactor="0.5" weight="0.1"/>
    <operator id="gammaShapeScaler.s:nd4_12" spec="ScaleOperator" parameter="@gammaShape.s:nd4_12" scaleFactor="0.5" weight="0.1"/>
    <operator id="KappaScaler.s:nd4_3" spec="ScaleOperator" parameter="@kappa.s:nd4_3" scaleFactor="0.5" weight="0.1"/>
    <operator id="gammaShapeScaler.s:nd4_3" spec="ScaleOperator" parameter="@gammaShape.s:nd4_3" scaleFactor="0.5" weight="0.1"/>
    <operator id="kappa1Scaler.s:nd4l_12" spec="ScaleOperator" parameter="@kappa1.s:nd4l_12" scaleFactor="0.5" weight="0.1"/>
    <operator id="kappa2Scaler.s:nd4l_12" spec="ScaleOperator" parameter="@kappa2.s:nd4l_12" scaleFactor="0.5" weight="0.1"/>
    <operator id="gammaShapeScaler.s:nd4l_12" spec="ScaleOperator" parameter="@gammaShape.s:nd4l_12" scaleFactor="0.5" weight="0.1"/>
    <operator id="RateATScaler.s:nd4l_3" spec="ScaleOperator" parameter="@rateAT.s:nd4l_3" scaleFactor="0.5" weight="0.1"/>
    <operator id="RateACScaler.s:nd4l_3" spec="ScaleOperator" parameter="@rateAC.s:nd4l_3" scaleFactor="0.5" weight="0.1"/>
    <operator id="RateACScaler.s:noncoding" spec="ScaleOperator" parameter="@rateAC.s:noncoding" scaleFactor="0.5" weight="0.1"/>
    <operator id="RateAGScaler.s:noncoding" spec="ScaleOperator" parameter="@rateAG.s:noncoding" scaleFactor="0.5" weight="0.1"/>
    <operator id="RateATScaler.s:noncoding" spec="ScaleOperator" parameter="@rateAT.s:noncoding" scaleFactor="0.5" weight="0.1"/>
    <operator id="RateCGScaler.s:noncoding" spec="ScaleOperator" parameter="@rateCG.s:noncoding" scaleFactor="0.5" weight="0.1"/>
    <operator id="RateGTScaler.s:noncoding" spec="ScaleOperator" parameter="@rateGT.s:noncoding" scaleFactor="0.5" weight="0.1"/>
    <operator id="gammaShapeScaler.s:noncoding" spec="ScaleOperator" parameter="@gammaShape.s:noncoding" scaleFactor="0.5" weight="0.1"/>
    <operator id="RateACScaler.s:prion_12" spec="ScaleOperator" parameter="@rateAC.s:prion_12" scaleFactor="0.5" weight="0.1"/>
    <operator id="RateAGScaler.s:prion_12" spec="ScaleOperator" parameter="@rateAG.s:prion_12" scaleFactor="0.5" weight="0.1"/>
    <operator id="RateATScaler.s:prion_12" spec="ScaleOperator" parameter="@rateAT.s:prion_12" scaleFactor="0.5" weight="0.1"/>
    <operator id="RateCGScaler.s:prion_12" spec="ScaleOperator" parameter="@rateCG.s:prion_12" scaleFactor="0.5" weight="0.1"/>
    <operator id="RateGTScaler.s:prion_12" spec="ScaleOperator" parameter="@rateGT.s:prion_12" scaleFactor="0.5" weight="0.1"/>
    <operator id="gammaShapeScaler.s:prion_12" spec="ScaleOperator" parameter="@gammaShape.s:prion_12" scaleFactor="0.5" weight="0.1"/>
    <operator id="RateACScaler.s:prion_3" spec="ScaleOperator" parameter="@rateAC.s:prion_3" scaleFactor="0.5" weight="0.1"/>
    <operator id="RateAGScaler.s:prion_3" spec="ScaleOperator" parameter="@rateAG.s:prion_3" scaleFactor="0.5" weight="0.1"/>
    <operator id="RateATScaler.s:prion_3" spec="ScaleOperator" parameter="@rateAT.s:prion_3" scaleFactor="0.5" weight="0.1"/>
    <operator id="RateCGScaler.s:prion_3" spec="ScaleOperator" parameter="@rateCG.s:prion_3" scaleFactor="0.5" weight="0.1"/>
    <operator id="RateGTScaler.s:prion_3" spec="ScaleOperator" parameter="@rateGT.s:prion_3" scaleFactor="0.5" weight="0.1"/>
    <operator id="gammaShapeScaler.s:prion_3" spec="ScaleOperator" parameter="@gammaShape.s:prion_3" scaleFactor="0.5" weight="0.1"/>
    <operator id="kappa1Scaler.s:rag2_12" spec="ScaleOperator" parameter="@kappa1.s:rag2_12" scaleFactor="0.5" weight="0.1"/>
    <operator id="kappa2Scaler.s:rag2_12" spec="ScaleOperator" parameter="@kappa2.s:rag2_12" scaleFactor="0.5" weight="0.1"/>
    <operator id="gammaShapeScaler.s:rag2_12" spec="ScaleOperator" parameter="@gammaShape.s:rag2_12" scaleFactor="0.5" weight="0.1"/>
    <operator id="KappaScaler.s:rag2_3" spec="ScaleOperator" parameter="@kappa.s:rag2_3" scaleFactor="0.5" weight="0.1"/>
    <operator id="gammaShapeScaler.s:rag2_3" spec="ScaleOperator" parameter="@gammaShape.s:rag2_3" scaleFactor="0.5" weight="0.1"/>
    <operator id="RateACScaler.s:rrna" spec="ScaleOperator" parameter="@rateAC.s:rrna" scaleFactor="0.5" weight="0.1"/>
    <operator id="RateAGScaler.s:rrna" spec="ScaleOperator" parameter="@rateAG.s:rrna" scaleFactor="0.5" weight="0.1"/>
    <operator id="RateATScaler.s:rrna" spec="ScaleOperator" parameter="@rateAT.s:rrna" scaleFactor="0.5" weight="0.1"/>
    <operator id="RateCGScaler.s:rrna" spec="ScaleOperator" parameter="@rateCG.s:rrna" scaleFactor="0.5" weight="0.1"/>
    <operator id="RateGTScaler.s:rrna" spec="ScaleOperator" parameter="@rateGT.s:rrna" scaleFactor="0.5" weight="0.1"/>
    <operator id="gammaShapeScaler.s:rrna" spec="ScaleOperator" parameter="@gammaShape.s:rrna" scaleFactor="0.5" weight="0.1"/>
    <operator id="RateACScaler.s:sry_12" spec="ScaleOperator" parameter="@rateAC.s:sry_12" scaleFactor="0.5" weight="0.1"/>
    <operator id="RateAGScaler.s:sry_12" spec="ScaleOperator" parameter="@rateAG.s:sry_12" scaleFactor="0.5" weight="0.1"/>
    <operator id="RateATScaler.s:sry_12" spec="ScaleOperator" parameter="@rateAT.s:sry_12" scaleFactor="0.5" weight="0.1"/>
    <operator id="RateCGScaler.s:sry_12" spec="ScaleOperator" parameter="@rateCG.s:sry_12" scaleFactor="0.5" weight="0.1"/>
    <operator id="RateGTScaler.s:sry_12" spec="ScaleOperator" parameter="@rateGT.s:sry_12" scaleFactor="0.5" weight="0.1"/>
    <operator id="RateACScaler.s:sry_3" spec="ScaleOperator" parameter="@rateAC.s:sry_3" scaleFactor="0.5" weight="0.1"/>
    <operator id="RateAGScaler.s:sry_3" spec="ScaleOperator" parameter="@rateAG.s:sry_3" scaleFactor="0.5" weight="0.1"/>
    <operator id="RateATScaler.s:sry_3" spec="ScaleOperator" parameter="@rateAT.s:sry_3" scaleFactor="0.5" weight="0.1"/>
    <operator id="RateCGScaler.s:sry_3" spec="ScaleOperator" parameter="@rateCG.s:sry_3" scaleFactor="0.5" weight="0.1"/>
    <operator id="RateGTScaler.s:sry_3" spec="ScaleOperator" parameter="@rateGT.s:sry_3" scaleFactor="0.5" weight="0.1"/>
    <operator id="RateACScaler.s:tbx4_12" spec="ScaleOperator" parameter="@rateAC.s:tbx4_12" scaleFactor="0.5" weight="0.1"/>
    <operator id="RateATScaler.s:tbx4_12" spec="ScaleOperator" parameter="@rateAT.s:tbx4_12" scaleFactor="0.5" weight="0.1"/>
    <operator id="RateCGScaler.s:tbx4_12" spec="ScaleOperator" parameter="@rateCG.s:tbx4_12" scaleFactor="0.5" weight="0.1"/>
    <operator id="RateGTScaler.s:tbx4_12" spec="ScaleOperator" parameter="@rateGT.s:tbx4_12" scaleFactor="0.5" weight="0.1"/>
    <operator id="gammaShapeScaler.s:tbx4_12" spec="ScaleOperator" parameter="@gammaShape.s:tbx4_12" scaleFactor="0.5" weight="0.1"/>
    <operator id="gammaShapeScaler.s:tbx4_3" spec="ScaleOperator" parameter="@gammaShape.s:tbx4_3" scaleFactor="0.5" weight="0.1"/>
    <operator id="RateATScaler.s:tbx4_3" spec="ScaleOperator" parameter="@rateAT.s:tbx4_3" scaleFactor="0.5" weight="0.1"/>
    <operator id="RateACScaler.s:tbx4_3" spec="ScaleOperator" parameter="@rateAC.s:tbx4_3" scaleFactor="0.5" weight="0.1"/>
    <operator id="originScalerFBD.t:tree" spec="ScaleOperator" parameter="@originFBD.t:tree" scaleFactor="0.75" weight="3.0"/>
    <operator id="divRateScalerFBD.t:tree" spec="ScaleOperator" parameter="@diversificationRateFBD.t:tree" scaleFactor="0.75" weight="10.0"/>
    <operator id="turnoverScalerFBD.t:tree" spec="ScaleOperator" parameter="@turnoverFBD.t:tree" scaleFactor="0.75" weight="10.0"/>
    <operator id="samplingPScalerFBD.t:tree" spec="ScaleOperator" parameter="@samplingProportionFBD.t:tree" scaleFactor="0.75" weight="10.0"/>
    <operator id="LeafToSAFBD.t:tree" spec="LeafToSampledAncestorJump" tree="@Tree.t:tree" weight="10.0"/>
    <operator id="SAWilsonBaldingFBD.t:tree" spec="SAWilsonBalding" tree="@Tree.t:tree" weight="10.0"/>
    <operator id="SAWideFBD.t:tree" spec="SAExchange" isNarrow="false" tree="@Tree.t:tree" weight="10.0"/>
    <operator id="SANarrowFBD.t:tree" spec="SAExchange" tree="@Tree.t:tree" weight="10.0"/>
    <operator id="SAUniformOperatorFBD.t:tree" spec="SAUniform" tree="@Tree.t:tree" weight="20.0"/>
    <operator id="SATreeRootScalerFBD.t:tree" spec="SAScaleOperator" rootOnly="true" scaleFactor="0.95" tree="@Tree.t:tree" weight="1.0"/>
    <operator id="SATreeScalerFBD.t:tree" spec="SAScaleOperator" scaleFactor="0.95" tree="@Tree.t:tree" weight="3.0"/>
    <operator id="FixMeanMutationRatesOperator" spec="DeltaExchangeOperator" delta="0.75" weight="2.0">
      <parameter idref="mutationRate.s:sry_12"/>
      <parameter idref="mutationRate.s:sry_3"/>
      <parameter idref="mutationRate.s:rag2_3"/>
      <parameter idref="mutationRate.s:prion_12"/>
      <parameter idref="mutationRate.s:rrna"/>
      <parameter idref="mutationRate.s:rag2_12"/>
      <parameter idref="mutationRate.s:tbx4_3"/>
      <parameter idref="mutationRate.s:tbx4_12"/>
      <parameter idref="mutationRate.s:noncoding"/>
      <parameter idref="mutationRate.s:prion_3"/>
      <parameter idref="mutationRate.s:cytb_3"/>
      <parameter idref="mutationRate.s:nd4l_3"/>
      <parameter idref="mutationRate.s:cytb_12"/>
      <parameter idref="mutationRate.s:cmos_3"/>
      <parameter idref="mutationRate.s:irbp_12"/>
      <parameter idref="mutationRate.s:bdnf_3"/>
      <parameter idref="mutationRate.s:nd3_3"/>
      <parameter idref="mutationRate.s:irbp_3"/>
      <parameter idref="mutationRate.s:nd4l_12"/>
      <parameter idref="mutationRate.s:co1_12"/>
      <parameter idref="mutationRate.s:bdnf_12"/>
      <parameter idref="mutationRate.s:co1_3"/>
      <parameter idref="mutationRate.s:alb_12"/>
      <parameter idref="mutationRate.s:nd4_3"/>
      <parameter idref="mutationRate.s:cmos_12"/>
      <parameter idref="mutationRate.s:alb_3"/>
      <parameter idref="mutationRate.s:nd3_12"/>
      <parameter idref="mutationRate.s:nd4_12"/>
      <weightvector id="weightparameter" spec="parameter.IntegerParameter" dimension="28" estimate="false" lower="0" upper="0">410 205 158 538 1953 316 453 906 3557 269 380 99 760 182 826 191 115 413 198 1036 382 518 226 459 364 113 230 918</weightvector>
    </operator>
    <operator id="StrictClockRateScaler.c:rag2" spec="ScaleOperator" parameter="@clockRate.c:rag2" scaleFactor="0.75" weight="3.0"/>
    <operator id="strictClockUpDownOperator.c:rag2" spec="UpDownOperator" scaleFactor="0.75" weight="3.0">
      <up idref="clockRate.c:rag2"/>
      <down idref="Tree.t:tree"/>
    </operator>
    <operator id="FrequenciesExchanger.s:irbp_12" spec="DeltaExchangeOperator" delta="0.01" weight="0.1">
      <parameter idref="freqParameter.s:irbp_12"/>
    </operator>
    <operator id="FrequenciesExchanger.s:nd3_3" spec="DeltaExchangeOperator" delta="0.01" weight="0.1">
      <parameter idref="freqParameter.s:nd3_3"/>
    </operator>
    <operator id="FrequenciesExchanger.s:tbx4_12" spec="DeltaExchangeOperator" delta="0.01" weight="0.1">
      <parameter idref="freqParameter.s:tbx4_12"/>
    </operator>
    <operator id="FrequenciesExchanger.s:nd4l_12" spec="DeltaExchangeOperator" delta="0.01" weight="0.1">
      <parameter idref="freqParameter.s:nd4l_12"/>
    </operator>
    <operator id="FrequenciesExchanger.s:prion_12" spec="DeltaExchangeOperator" delta="0.01" weight="0.1">
      <parameter idref="freqParameter.s:prion_12"/>
    </operator>
    <operator id="FrequenciesExchanger.s:cytb_12" spec="DeltaExchangeOperator" delta="0.01" weight="0.1">
      <parameter idref="freqParameter.s:cytb_12"/>
    </operator>
    <operator id="FrequenciesExchanger.s:nd4_12" spec="DeltaExchangeOperator" delta="0.01" weight="0.1">
      <parameter idref="freqParameter.s:nd4_12"/>
    </operator>
    <operator id="FrequenciesExchanger.s:rag2_3" spec="DeltaExchangeOperator" delta="0.01" weight="0.1">
      <parameter idref="freqParameter.s:rag2_3"/>
    </operator>
    <operator id="FrequenciesExchanger.s:bdnf_3" spec="DeltaExchangeOperator" delta="0.01" weight="0.1">
      <parameter idref="freqParameter.s:bdnf_3"/>
    </operator>
    <operator id="FrequenciesExchanger.s:rrna" spec="DeltaExchangeOperator" delta="0.01" weight="0.1">
      <parameter idref="freqParameter.s:rrna"/>
    </operator>
    <operator id="FrequenciesExchanger.s:cytb_3" spec="DeltaExchangeOperator" delta="0.01" weight="0.1">
      <parameter idref="freqParameter.s:cytb_3"/>
    </operator>
    <operator id="FrequenciesExchanger.s:alb_12" spec="DeltaExchangeOperator" delta="0.01" weight="0.1">
      <parameter idref="freqParameter.s:alb_12"/>
    </operator>
    <operator id="FrequenciesExchanger.s:bdnf_12" spec="DeltaExchangeOperator" delta="0.01" weight="0.1">
      <parameter idref="freqParameter.s:bdnf_12"/>
    </operator>
    <operator id="FrequenciesExchanger.s:co1_12" spec="DeltaExchangeOperator" delta="0.01" weight="0.1">
      <parameter idref="freqParameter.s:co1_12"/>
    </operator>
    <operator id="FrequenciesExchanger.s:nd4_3" spec="DeltaExchangeOperator" delta="0.01" weight="0.1">
      <parameter idref="freqParameter.s:nd4_3"/>
    </operator>
    <operator id="FrequenciesExchanger.s:cmos_12" spec="DeltaExchangeOperator" delta="0.01" weight="0.1">
      <parameter idref="freqParameter.s:cmos_12"/>
    </operator>
    <operator id="FrequenciesExchanger.s:nd3_12" spec="DeltaExchangeOperator" delta="0.01" weight="0.1">
      <parameter idref="freqParameter.s:nd3_12"/>
    </operator>
    <operator id="FrequenciesExchanger.s:tbx4_3" spec="DeltaExchangeOperator" delta="0.01" weight="0.1">
      <parameter idref="freqParameter.s:tbx4_3"/>
    </operator>
    <operator id="FrequenciesExchanger.s:cmos_3" spec="DeltaExchangeOperator" delta="0.01" weight="0.1">
      <parameter idref="freqParameter.s:cmos_3"/>
    </operator>
    <operator id="FrequenciesExchanger.s:prion_3" spec="DeltaExchangeOperator" delta="0.01" weight="0.1">
      <parameter idref="freqParameter.s:prion_3"/>
    </operator>
    <operator id="FrequenciesExchanger.s:nd4l_3" spec="DeltaExchangeOperator" delta="0.01" weight="0.1">
      <parameter idref="freqParameter.s:nd4l_3"/>
    </operator>
    <operator id="FrequenciesExchanger.s:co1_3" spec="DeltaExchangeOperator" delta="0.01" weight="0.1">
      <parameter idref="freqParameter.s:co1_3"/>
    </operator>
    <operator id="FrequenciesExchanger.s:irbp_3" spec="DeltaExchangeOperator" delta="0.01" weight="0.1">
      <parameter idref="freqParameter.s:irbp_3"/>
    </operator>
    <operator id="FrequenciesExchanger.s:noncoding" spec="DeltaExchangeOperator" delta="0.01" weight="0.1">
      <parameter idref="freqParameter.s:noncoding"/>
    </operator>
    <operator id="FrequenciesExchanger.s:sry_12" spec="DeltaExchangeOperator" delta="0.01" weight="0.1">
      <parameter idref="freqParameter.s:sry_12"/>
    </operator>
    <logger id="tracelog" fileName="Cetaceans_interval_ages.log" logEvery="10000" model="@posterior" sanitiseHeaders="true" sort="smart">
      <log idref="posterior"/>
      <log idref="likelihood"/>
      <log idref="prior"/>
      <log idref="treeLikelihood.irbp_12"/>
      <log idref="treeLikelihood.co1_12"/>
      <log idref="treeLikelihood.rag2_12"/>
      <log idref="treeLikelihood.cytb_12"/>
      <log idref="treeLikelihood.cmos_3"/>
      <log idref="treeLikelihood.bdnf_3"/>
      <log idref="treeLikelihood.noncoding"/>
      <log idref="treeLikelihood.nd4_12"/>
      <log idref="treeLikelihood.prion_3"/>
      <log idref="treeLikelihood.nd4_3"/>
      <log idref="treeLikelihood.tbx4_12"/>
      <log idref="treeLikelihood.nd4l_3"/>
      <log idref="treeLikelihood.alb_12"/>
      <log idref="treeLikelihood.irbp_3"/>
      <log idref="treeLikelihood.nd4l_12"/>
      <log idref="treeLikelihood.tbx4_3"/>
      <log idref="treeLikelihood.rag2_3"/>
      <log idref="treeLikelihood.prion_12"/>
      <log idref="treeLikelihood.cytb_3"/>
      <log idref="treeLikelihood.alb_3"/>
      <log idref="treeLikelihood.sry_3"/>
      <log idref="treeLikelihood.sry_12"/>
      <log id="TreeHeight.t:tree" spec="beast.evolution.tree.TreeHeightLogger" tree="@Tree.t:tree"/>
      <log idref="treeLikelihood.cmos_12"/>
      <log idref="treeLikelihood.nd3_12"/>
      <log idref="treeLikelihood.nd3_4"/>
      <log idref="treeLikelihood.rrna"/>
      <log idref="treeLikelihood.bdnf_12"/>
      <log idref="treeLikelihood.co1_3"/>
      <log idref="kappa.s:alb_12"/>
      <log idref="gammaShape.s:alb_12"/>
      <log idref="kappa1.s:alb_3"/>
      <log idref="kappa2.s:alb_3"/>
      <log idref="gammaShape.s:alb_3"/>
      <log idref="kappa1.s:bdnf_12"/>
      <log idref="kappa2.s:bdnf_12"/>
      <log idref="gammaShape.s:bdnf_12"/>
      <log idref="kappa1.s:bdnf_3"/>
      <log idref="kappa2.s:bdnf_3"/>
      <log idref="gammaShape.s:bdnf_3"/>
      <log idref="rateAC.s:cmos_12"/>
      <log idref="rateAG.s:cmos_12"/>
      <log idref="rateAT.s:cmos_12"/>
      <log idref="rateCG.s:cmos_12"/>
      <log idref="rateGT.s:cmos_12"/>
      <log idref="gammaShape.s:cmos_12"/>
      <log idref="kappa.s:cmos_3"/>
      <log idref="gammaShape.s:cmos_3"/>
      <log idref="rateAC.s:co1_12"/>
      <log idref="rateAG.s:co1_12"/>
      <log idref="rateAT.s:co1_12"/>
      <log idref="rateCG.s:co1_12"/>
      <log idref="rateGT.s:co1_12"/>
      <log idref="gammaShape.s:co1_12"/>
      <log idref="kappa1.s:co1_3"/>
      <log idref="kappa2.s:co1_3"/>
      <log idref="gammaShape.s:co1_3"/>
      <log idref="kappa.s:cytb_12"/>
      <log idref="gammaShape.s:cytb_12"/>
      <log idref="rateAC.s:cytb_3"/>
      <log idref="rateAG.s:cytb_3"/>
      <log idref="rateAT.s:cytb_3"/>
      <log idref="rateCG.s:cytb_3"/>
      <log idref="rateGT.s:cytb_3"/>
      <log idref="gammaShape.s:cytb_3"/>
      <log idref="kappa.s:irbp_12"/>
      <log idref="gammaShape.s:irbp_12"/>
      <log idref="rateAC.s:irbp_3"/>
      <log idref="rateAG.s:irbp_3"/>
      <log idref="rateAT.s:irbp_3"/>
      <log idref="rateCG.s:irbp_3"/>
      <log idref="rateGT.s:irbp_3"/>
      <log idref="gammaShape.s:irbp_3"/>
      <log idref="kappa1.s:nd3_12"/>
      <log idref="kappa2.s:nd3_12"/>
      <log idref="gammaShape.s:nd3_12"/>
      <log idref="kappa1.s:nd3_3"/>
      <log idref="kappa2.s:nd3_3"/>
      <log idref="kappa1.s:nd4_12"/>
      <log idref="kappa2.s:nd4_12"/>
      <log idref="gammaShape.s:nd4_12"/>
      <log idref="kappa.s:nd4_3"/>
      <log idref="gammaShape.s:nd4_3"/>
      <log idref="kappa1.s:nd4l_12"/>
      <log idref="kappa2.s:nd4l_12"/>
      <log idref="gammaShape.s:nd4l_12"/>
      <log idref="rateAT.s:nd4l_3"/>
      <log idref="rateAC.s:nd4l_3"/>
      <log idref="rateAC.s:noncoding"/>
      <log idref="rateAG.s:noncoding"/>
      <log idref="rateAT.s:noncoding"/>
      <log idref="rateCG.s:noncoding"/>
      <log idref="rateGT.s:noncoding"/>
      <log idref="gammaShape.s:noncoding"/>
      <log idref="rateAC.s:prion_12"/>
      <log idref="rateAG.s:prion_12"/>
      <log idref="rateAT.s:prion_12"/>
      <log idref="rateCG.s:prion_12"/>
      <log idref="rateGT.s:prion_12"/>
      <log idref="gammaShape.s:prion_12"/>
      <log idref="rateAC.s:prion_3"/>
      <log idref="rateAG.s:prion_3"/>
      <log idref="rateAT.s:prion_3"/>
      <log idref="rateCG.s:prion_3"/>
      <log idref="rateGT.s:prion_3"/>
      <log idref="gammaShape.s:prion_3"/>
      <log idref="kappa1.s:rag2_12"/>
      <log idref="kappa2.s:rag2_12"/>
      <log idref="gammaShape.s:rag2_12"/>
      <log idref="kappa.s:rag2_3"/>
      <log idref="gammaShape.s:rag2_3"/>
      <log idref="rateAC.s:rrna"/>
      <log idref="rateAG.s:rrna"/>
      <log idref="rateAT.s:rrna"/>
      <log idref="rateCG.s:rrna"/>
      <log idref="rateGT.s:rrna"/>
      <log idref="gammaShape.s:rrna"/>
      <log idref="rateAC.s:sry_12"/>
      <log idref="rateAG.s:sry_12"/>
      <log idref="rateAT.s:sry_12"/>
      <log idref="rateCG.s:sry_12"/>
      <log idref="rateGT.s:sry_12"/>
      <log idref="rateAC.s:sry_3"/>
      <log idref="rateAG.s:sry_3"/>
      <log idref="rateAT.s:sry_3"/>
      <log idref="rateCG.s:sry_3"/>
      <log idref="rateGT.s:sry_3"/>
      <log idref="rateAC.s:tbx4_12"/>
      <log idref="rateAT.s:tbx4_12"/>
      <log idref="rateCG.s:tbx4_12"/>
      <log idref="rateGT.s:tbx4_12"/>
      <log idref="gammaShape.s:tbx4_12"/>
      <log idref="gammaShape.s:tbx4_3"/>
      <log idref="rateAT.s:tbx4_3"/>
      <log idref="rateAC.s:tbx4_3"/>
      <log idref="FBD.t:tree"/>
      <log idref="diversificationRateFBD.t:tree"/>
      <log idref="turnoverFBD.t:tree"/>
      <log idref="samplingProportionFBD.t:tree"/>
      <log idref="originFBD.t:tree"/>
      <log id="SACountFBD.t:tree" spec="beast.evolution.tree.SampledAncestorLogger" tree="@Tree.t:tree"/>
      <log idref="mutationRate.s:sry_12"/>
      <log idref="mutationRate.s:sry_3"/>
      <log idref="mutationRate.s:rag2_3"/>
      <log idref="mutationRate.s:prion_12"/>
      <log idref="mutationRate.s:rrna"/>
      <log idref="mutationRate.s:rag2_12"/>
      <log idref="mutationRate.s:tbx4_3"/>
      <log idref="mutationRate.s:tbx4_12"/>
      <log idref="mutationRate.s:noncoding"/>
      <log idref="mutationRate.s:prion_3"/>
      <log idref="mutationRate.s:cytb_3"/>
      <log idref="mutationRate.s:nd4l_3"/>
      <log idref="mutationRate.s:cytb_12"/>
      <log idref="mutationRate.s:irbp_12"/>
      <log idref="mutationRate.s:cmos_3"/>
      <log idref="mutationRate.s:bdnf_3"/>
      <log idref="mutationRate.s:nd3_3"/>
      <log idref="mutationRate.s:irbp_3"/>
      <log idref="mutationRate.s:nd4l_12"/>
      <log idref="mutationRate.s:co1_12"/>
      <log idref="mutationRate.s:bdnf_12"/>
      <log idref="mutationRate.s:co1_3"/>
      <log idref="mutationRate.s:alb_12"/>
      <log idref="mutationRate.s:nd4_3"/>
      <log idref="mutationRate.s:cmos_12"/>
      <log idref="mutationRate.s:alb_3"/>
      <log idref="mutationRate.s:nd3_12"/>
      <log idref="mutationRate.s:nd4_12"/>
      <log idref="clockRate.c:rag2"/>
      <log idref="freqParameter.s:irbp_12"/>
      <log idref="freqParameter.s:nd3_3"/>
      <log idref="freqParameter.s:tbx4_12"/>
      <log idref="freqParameter.s:nd4l_12"/>
      <log idref="freqParameter.s:prion_12"/>
      <log idref="freqParameter.s:cytb_12"/>
      <log idref="freqParameter.s:nd4_12"/>
      <log idref="freqParameter.s:rag2_3"/>
      <log idref="freqParameter.s:bdnf_3"/>
      <log idref="freqParameter.s:rrna"/>
      <log idref="freqParameter.s:cytb_3"/>
      <log idref="freqParameter.s:alb_12"/>
      <log idref="freqParameter.s:bdnf_12"/>
      <log idref="freqParameter.s:co1_12"/>
      <log idref="freqParameter.s:nd4_3"/>
      <log idref="freqParameter.s:cmos_12"/>
      <log idref="freqParameter.s:nd3_12"/>
      <log idref="freqParameter.s:tbx4_3"/>
      <log idref="freqParameter.s:cmos_3"/>
      <log idref="freqParameter.s:prion_3"/>
      <log idref="freqParameter.s:nd4l_3"/>
      <log idref="freqParameter.s:co1_3"/>
      <log idref="freqParameter.s:irbp_3"/>
      <log idref="freqParameter.s:noncoding"/>
      <log idref="freqParameter.s:sry_12"/>
      <log idref="Remingtonocetidae.prior"/>
      <log idref="Protocetidae.prior"/>
      <log idref="Pelagiceti.prior"/>
      <log idref="Basilosauridae.prior"/>
      <log idref="Neoceti.prior"/>
      <log idref="Mysticeti.prior"/>
      <log idref="Chaeomysticeti.prior"/>
      <log idref="Eomysticetidae.prior"/>
      <log idref="Balaenidae.prior"/>
      <log idref="Plicogulae.prior"/>
      <log idref="Cetotheriidae.prior"/>
      <log idref="Neobalaenidae.prior"/>
      <log idref="Balaenopteroidea.prior"/>
      <log idref="Eschrichtiidae.prior"/>
      <log idref="Balaenopteridae.prior"/>
      <log idref="Tranatocetidae.prior"/>
      <log idref="Odontoceti.prior"/>
      <log idref="Patriocetidae.prior"/>
      <log idref="Physeteroidea.prior"/>
      <log idref="Kogiidae.prior"/>
      <log idref="Physeteridae.prior"/>
      <log idref="Orycterocetus.prior"/>
      <log idref="Physeter.prior"/>
      <log idref="Synrhina.prior"/>
      <log idref="Platanistoidea.prior"/>
      <log idref="Platanistidae.prior"/>
      <log idref="Platanista.prior"/>
      <log idref="Ziphiidae.prior"/>
      <log idref="Delphinida.prior"/>
      <log idref="Lipotidae.prior"/>
      <log idref="Kentriodontinae.prior"/>
      <log idref="Inioidea.prior"/>
      <log idref="Pontoporiidae.prior"/>
      <log idref="Iniidae.prior"/>
      <log idref="Delphinoidea.prior"/>
      <log idref="Lophocetinae.prior"/>
      <log idref="Delphinidae.prior"/>
      <log idref="Phocoenidae.prior"/>
      <log idref="Monodontidae.prior"/>
      <log idref="Eurhinodelphinoidea.prior"/>
      <log idref="Eurhinodelphinidae.prior"/>
      <log idref="Squalodontidae.prior"/>
      <log idref="Argyrocetus.prior"/>
      <log idref="Basilosaurus.prior"/>
      <log idref="Dorudon.prior"/>
      <log idref="Thinocetus.prior"/>
      <log idref="Balaenoptera.prior"/>
      <log idref="Pomatodelphis.prior"/>
      <log idref="Parietobalaena.prior"/>
      <log idref="Physeterula.prior"/>
      <log idref="Megaptera.prior"/>
      <log idref="Squalodon.prior"/>
      <log idref="Andrewsiphius.prior"/>
      <log idref="Zygorhiza.prior"/>
      <log idref="Delphinus.prior"/>
      <log idref="Kogia.prior"/>
      <log idref="Hadrodelphis.prior"/>
      <log idref="Macrokentriodon.prior"/>
      <log idref="Basilotritus.prior"/>
      <log idref="Zarhachis.prior"/>
      <log idref="Schizodelphis.prior"/>
      <log idref="Scaldicetus.prior"/>
      <log idref="Kentriodon.prior"/>
      <log idref="Xiphiacetus.prior"/>
      <log idref="Cetotherium.prior"/>
      <log idref="Tusciziphius.prior"/>
      <log idref="Aglaocetus.prior"/>
      <log idref="Mesoplodon.prior"/>
      <log idref="Mauicetus.prior"/>
      <log idref="Pseudorca.prior"/>
      <log idref="Plesiocetus.prior"/>
      <log idref="Ziphiodelphis.prior"/>
      <log idref="Herpetocetus.prior"/>
      <log idref="Eurhinodelphis.prior"/>
      <log idref="Balaena.prior"/>
      <log idref="Heterocetus.prior"/>
      <log idref="Hyperoodon.prior"/>
      <log idref="Orcinus.prior"/>
      <log idref="Globicephala.prior"/>
      <log idref="Tursiops.prior"/>
      <log idref="Delphinodon.prior"/>
      <log idref="Delphinapterus.prior"/>
      <log idref="Phocoena.prior"/>
      <log idref="Amphicetus.prior"/>
      <log idref="Stenella.prior"/>
      <log idref="Pachyacanthus.prior"/>
      <log idref="Lagenorhynchus.prior"/>
      <log idref="Grampus.prior"/>
      <log idref="Eubalaena.prior"/>
      <log idref="Ziphius.prior"/>
      <log idref="Lissodelphis.prior"/>
      <log idref="Monodon.prior"/>
      <log idref="Eschrichtius.prior"/>
      <log idref="Masracetus.prior"/>
      <log idref="Neophocaena.prior"/>
      <log idref="Orcaella.prior"/>
      <log idref="Sotalia.prior"/>
      <log idref="Caperea.prior"/>
      <log idref="Indopacetus.prior"/>
      <log idref="Sousa.prior"/>
      <log idref="Berardius.prior"/>
      <log idref="Peponocephala.prior"/>
      <log idref="Lagenodelphis.prior"/>
      <log idref="Feresa.prior"/>
      <log idref="Cephalorhynchus.prior"/>
    </logger>
    <logger id="screenlog" logEvery="100000">
      <log idref="posterior"/>
      <log id="ESS.0" spec="util.ESS" arg="@posterior"/>
      <log idref="likelihood"/>
      <log idref="prior"/>
    </logger>
    <logger id="treelog.t:tree" fileName="Cetaceans_interval_ages.trees" logEvery="10000" mode="tree">
      <log id="TreeWithMetaDataLogger.t:tree" spec="beast.evolution.tree.TreeWithMetaDataLogger" tree="@Tree.t:tree"/>
    </logger>
    <operator spec="SampledNodeDateRandomWalker" id="NodeDateSampler" windowSize="10." tree="@Tree.t:tree" weight="5.">
      <samplingDates id="samplingDate.t2" spec="beast.evolution.tree.SamplingDate" taxon="@t2" lower="20.44" upper="23.03"/>
      <samplingDates id="samplingDate.t4" spec="beast.evolution.tree.SamplingDate" taxon="@t4" lower="13.82" upper="15.97"/>
      <samplingDates id="samplingDate.t16" spec="beast.evolution.tree.SamplingDate" taxon="@t16" lower="33.9" upper="38"/>
      <samplingDates id="samplingDate.t17" spec="beast.evolution.tree.SamplingDate" taxon="@t17" lower="33.9" upper="38"/>
      <samplingDates id="samplingDate.t23" spec="beast.evolution.tree.SamplingDate" taxon="@t23" lower="11.62" upper="13.82"/>
      <samplingDates id="samplingDate.t55" spec="beast.evolution.tree.SamplingDate" taxon="@t55" lower="41.3" upper="47.8"/>
      <samplingDates id="samplingDate.t58" spec="beast.evolution.tree.SamplingDate" taxon="@t58" lower="33.9" upper="38"/>
      <samplingDates id="samplingDate.t85" spec="beast.evolution.tree.SamplingDate" taxon="@t85" lower="33.9" upper="38"/>
      <samplingDates id="samplingDate.t92" spec="beast.evolution.tree.SamplingDate" taxon="@t92" lower="5.333" upper="7.246"/>
      <samplingDates id="samplingDate.t96" spec="beast.evolution.tree.SamplingDate" taxon="@t96" lower="11.62" upper="13.82"/>
      <samplingDates id="samplingDate.t99" spec="beast.evolution.tree.SamplingDate" taxon="@t99" lower="23.03" upper="28.1"/>
      <samplingDates id="samplingDate.t102" spec="beast.evolution.tree.SamplingDate" taxon="@t102" lower="38" upper="41.3"/>
      <samplingDates id="samplingDate.t107" spec="beast.evolution.tree.SamplingDate" taxon="@t107" lower="41.3" upper="47.8"/>
      <samplingDates id="samplingDate.t113" spec="beast.evolution.tree.SamplingDate" taxon="@t113" lower="11.62" upper="13.82"/>
      <samplingDates id="samplingDate.t121" spec="beast.evolution.tree.SamplingDate" taxon="@t121" lower="5.333" upper="7.246"/>
      <samplingDates id="samplingDate.t135" spec="beast.evolution.tree.SamplingDate" taxon="@t135" lower="10.3" upper="13.6"/>
      <samplingDates id="samplingDate.t137" spec="beast.evolution.tree.SamplingDate" taxon="@t137" lower="4.9" upper="10.3"/>
      <samplingDates id="samplingDate.t140" spec="beast.evolution.tree.SamplingDate" taxon="@t140" lower="5.333" upper="11.608"/>
      <samplingDates id="samplingDate.t144" spec="beast.evolution.tree.SamplingDate" taxon="@t144" lower="4.9" upper="10.3"/>
      <samplingDates id="samplingDate.t148" spec="beast.evolution.tree.SamplingDate" taxon="@t148" lower="3.6" upper="5.333"/>
      <samplingDates id="samplingDate.t153" spec="beast.evolution.tree.SamplingDate" taxon="@t153" lower="20.44" upper="23.03"/>
      <samplingDates id="samplingDate.t156" spec="beast.evolution.tree.SamplingDate" taxon="@t156" lower="11.62" upper="13.82"/>
      <samplingDates id="samplingDate.t190" spec="beast.evolution.tree.SamplingDate" taxon="@t190" lower="15.97" upper="20.44"/>
      <samplingDates id="samplingDate.t203" spec="beast.evolution.tree.SamplingDate" taxon="@t203" lower="41.3" upper="47.8"/>
      <samplingDates id="samplingDate.t212" spec="beast.evolution.tree.SamplingDate" taxon="@t212" lower="41.3" upper="47.8"/>
      <samplingDates id="samplingDate.t217" spec="beast.evolution.tree.SamplingDate" taxon="@t217" lower="41.3" upper="47.8"/>
      <samplingDates id="samplingDate.t243" spec="beast.evolution.tree.SamplingDate" taxon="@t243" lower="33.9" upper="38"/>
      <samplingDates id="samplingDate.t244" spec="beast.evolution.tree.SamplingDate" taxon="@t244" lower="33.9" upper="38"/>
      <samplingDates id="samplingDate.t245" spec="beast.evolution.tree.SamplingDate" taxon="@t245" lower="33.9" upper="38"/>
      <samplingDates id="samplingDate.t261" spec="beast.evolution.tree.SamplingDate" taxon="@t261" lower="28.1" upper="33.9"/>
      <samplingDates id="samplingDate.t288" spec="beast.evolution.tree.SamplingDate" taxon="@t288" lower="20.44" upper="23.03"/>
      <samplingDates id="samplingDate.t290" spec="beast.evolution.tree.SamplingDate" taxon="@t290" lower="23.03" upper="28.1"/>
      <samplingDates id="samplingDate.t306" spec="beast.evolution.tree.SamplingDate" taxon="@t306" lower="23.03" upper="28.1"/>
      <samplingDates id="samplingDate.t308" spec="beast.evolution.tree.SamplingDate" taxon="@t308" lower="38" upper="41.3"/>
      <samplingDates id="samplingDate.t315" spec="beast.evolution.tree.SamplingDate" taxon="@t315" lower="23.03" upper="28.1"/>
      <samplingDates id="samplingDate.t344" spec="beast.evolution.tree.SamplingDate" taxon="@t344" lower="13.82" upper="15.97"/>
      <samplingDates id="samplingDate.t348" spec="beast.evolution.tree.SamplingDate" taxon="@t348" lower="13.82" upper="15.97"/>
      <samplingDates id="samplingDate.t364" spec="beast.evolution.tree.SamplingDate" taxon="@t364" lower="7.246" upper="11.62"/>
      <samplingDates id="samplingDate.t373" spec="beast.evolution.tree.SamplingDate" taxon="@t373" lower="20.44" upper="23.03"/>
      <samplingDates id="samplingDate.t389" spec="beast.evolution.tree.SamplingDate" taxon="@t389" lower="11.62" upper="15.97"/>
      <samplingDates id="samplingDate.t393" spec="beast.evolution.tree.SamplingDate" taxon="@t393" lower="11.62" upper="15.97"/>
      <samplingDates id="samplingDate.t407" spec="beast.evolution.tree.SamplingDate" taxon="@t407" lower="3.6" upper="5.333"/>
      <samplingDates id="samplingDate.t409" spec="beast.evolution.tree.SamplingDate" taxon="@t409" lower="3.6" upper="5.333"/>
      <samplingDates id="samplingDate.t422" spec="beast.evolution.tree.SamplingDate" taxon="@t422" lower="15.97" upper="20.44"/>
      <samplingDates id="samplingDate.t425" spec="beast.evolution.tree.SamplingDate" taxon="@t425" lower="15.97" upper="28.1"/>
      <samplingDates id="samplingDate.t431" spec="beast.evolution.tree.SamplingDate" taxon="@t431" lower="15.97" upper="20.44"/>
      <samplingDates id="samplingDate.t437" spec="beast.evolution.tree.SamplingDate" taxon="@t437" lower="15.97" upper="20.44"/>
      <samplingDates id="samplingDate.t451" spec="beast.evolution.tree.SamplingDate" taxon="@t451" lower="5.333" upper="20.44"/>
      <samplingDates id="samplingDate.t458" spec="beast.evolution.tree.SamplingDate" taxon="@t458" lower="15.97" upper="20.44"/>
      <samplingDates id="samplingDate.t478" spec="beast.evolution.tree.SamplingDate" taxon="@t478" lower="2.588" upper="11.608"/>
      <samplingDates id="samplingDate.t487" spec="beast.evolution.tree.SamplingDate" taxon="@t487" lower="11.608" upper="12.7"/>
      <samplingDates id="samplingDate.t493" spec="beast.evolution.tree.SamplingDate" taxon="@t493" lower="20.44" upper="23.03"/>
      <samplingDates id="samplingDate.t519" spec="beast.evolution.tree.SamplingDate" taxon="@t519" lower="2.588" upper="11.608"/>
      <samplingDates id="samplingDate.t533" spec="beast.evolution.tree.SamplingDate" taxon="@t533" lower="11.62" upper="13.82"/>
      <samplingDates id="samplingDate.t537" spec="beast.evolution.tree.SamplingDate" taxon="@t537" lower="7.246" upper="11.62"/>
      <samplingDates id="samplingDate.t551" spec="beast.evolution.tree.SamplingDate" taxon="@t551" lower="1.806" upper="2.588"/>
      <samplingDates id="samplingDate.t601" spec="beast.evolution.tree.SamplingDate" taxon="@t601" lower="11.62" upper="13.82"/>
      <samplingDates id="samplingDate.t606" spec="beast.evolution.tree.SamplingDate" taxon="@t606" lower="11.62" upper="13.82"/>
      <samplingDates id="samplingDate.t614" spec="beast.evolution.tree.SamplingDate" taxon="@t614" lower="15.97" upper="20.44"/>
      <samplingDates id="samplingDate.t631" spec="beast.evolution.tree.SamplingDate" taxon="@t631" lower="15.97" upper="20.44"/>
      <samplingDates id="samplingDate.t632" spec="beast.evolution.tree.SamplingDate" taxon="@t632" lower="15.97" upper="20.44"/>
      <samplingDates id="samplingDate.t643" spec="beast.evolution.tree.SamplingDate" taxon="@t643" lower="5.333" upper="11.608"/>
      <samplingDates id="samplingDate.t650" spec="beast.evolution.tree.SamplingDate" taxon="@t650" lower="13.82" upper="20.44"/>
      <samplingDates id="samplingDate.t654" spec="beast.evolution.tree.SamplingDate" taxon="@t654" lower="13.82" upper="20.44"/>
      <samplingDates id="samplingDate.t663" spec="beast.evolution.tree.SamplingDate" taxon="@t663" lower="13.82" upper="20.44"/>
      <samplingDates id="samplingDate.t664" spec="beast.evolution.tree.SamplingDate" taxon="@t664" lower="13.82" upper="20.44"/>
      <samplingDates id="samplingDate.t675" spec="beast.evolution.tree.SamplingDate" taxon="@t675" lower="2.588" upper="3.6"/>
      <samplingDates id="samplingDate.t680" spec="beast.evolution.tree.SamplingDate" taxon="@t680" lower="2.588" upper="3.6"/>
      <samplingDates id="samplingDate.t689" spec="beast.evolution.tree.SamplingDate" taxon="@t689" lower="2.588" upper="3.6"/>
      <samplingDates id="samplingDate.t696" spec="beast.evolution.tree.SamplingDate" taxon="@t696" lower="2.588" upper="3.6"/>
      <samplingDates id="samplingDate.t712" spec="beast.evolution.tree.SamplingDate" taxon="@t712" lower="5.333" upper="20.44"/>
      <samplingDates id="samplingDate.t725" spec="beast.evolution.tree.SamplingDate" taxon="@t725" lower="3.6" upper="5.333"/>
      <samplingDates id="samplingDate.t739" spec="beast.evolution.tree.SamplingDate" taxon="@t739" lower="13.82" upper="15.97"/>
      <samplingDates id="samplingDate.t740" spec="beast.evolution.tree.SamplingDate" taxon="@t740" lower="13.82" upper="15.97"/>
      <samplingDates id="samplingDate.t745" spec="beast.evolution.tree.SamplingDate" taxon="@t745" lower="0.0117" upper="0.126"/>
      <samplingDates id="samplingDate.t746" spec="beast.evolution.tree.SamplingDate" taxon="@t746" lower="0" upper="0.0117"/>
      <samplingDates id="samplingDate.t756" spec="beast.evolution.tree.SamplingDate" taxon="@t756" lower="0.0117" upper="0.126"/>
      <samplingDates id="samplingDate.t758" spec="beast.evolution.tree.SamplingDate" taxon="@t758" lower="0.0117" upper="0.126"/>
      <samplingDates id="samplingDate.t787" spec="beast.evolution.tree.SamplingDate" taxon="@t787" lower="3.6" upper="5.333"/>
      <samplingDates id="samplingDate.t789" spec="beast.evolution.tree.SamplingDate" taxon="@t789" lower="11.608" upper="15.97"/>
      <samplingDates id="samplingDate.t793" spec="beast.evolution.tree.SamplingDate" taxon="@t793" lower="11.608" upper="23.03"/>
      <samplingDates id="samplingDate.t854" spec="beast.evolution.tree.SamplingDate" taxon="@t854" lower="11.608" upper="28.4"/>
      <samplingDates id="samplingDate.t856" spec="beast.evolution.tree.SamplingDate" taxon="@t856" lower="20.44" upper="23.03"/>
      <samplingDates id="samplingDate.t865" spec="beast.evolution.tree.SamplingDate" taxon="@t865" lower="2.588" upper="11.608"/>
      <samplingDates id="samplingDate.t868" spec="beast.evolution.tree.SamplingDate" taxon="@t868" lower="2.588" upper="11.608"/>
      <samplingDates id="samplingDate.t874" spec="beast.evolution.tree.SamplingDate" taxon="@t874" lower="11.62" upper="15.97"/>
      <samplingDates id="samplingDate.t889" spec="beast.evolution.tree.SamplingDate" taxon="@t889" lower="0.781" upper="1.806"/>
      <samplingDates id="samplingDate.t890" spec="beast.evolution.tree.SamplingDate" taxon="@t890" lower="7.246" upper="11.62"/>
      <samplingDates id="samplingDate.t895" spec="beast.evolution.tree.SamplingDate" taxon="@t895" lower="2.588" upper="11.608"/>
      <samplingDates id="samplingDate.t901" spec="beast.evolution.tree.SamplingDate" taxon="@t901" lower="2.588" upper="3.6"/>
      <samplingDates id="samplingDate.t917" spec="beast.evolution.tree.SamplingDate" taxon="@t917" lower="7.246" upper="11.62"/>
      <samplingDates id="samplingDate.t946" spec="beast.evolution.tree.SamplingDate" taxon="@t946" lower="2.588" upper="3.6"/>
      <samplingDates id="samplingDate.t956" spec="beast.evolution.tree.SamplingDate" taxon="@t956" lower="3.6" upper="5.333"/>
      <samplingDates id="samplingDate.t958" spec="beast.evolution.tree.SamplingDate" taxon="@t958" lower="2.588" upper="3.6"/>
      <samplingDates id="samplingDate.t967" spec="beast.evolution.tree.SamplingDate" taxon="@t967" lower="3" upper="3.6"/>
      <samplingDates id="samplingDate.t974" spec="beast.evolution.tree.SamplingDate" taxon="@t974" lower="11.62" upper="15.97"/>
      <samplingDates id="samplingDate.t988" spec="beast.evolution.tree.SamplingDate" taxon="@t988" lower="2.588" upper="3.6"/>
      <samplingDates id="samplingDate.t1008" spec="beast.evolution.tree.SamplingDate" taxon="@t1008" lower="21.7" upper="25.2"/>
      <samplingDates id="samplingDate.t1021" spec="beast.evolution.tree.SamplingDate" taxon="@t1021" lower="7.246" upper="11.62"/>
      <samplingDates id="samplingDate.t1022" spec="beast.evolution.tree.SamplingDate" taxon="@t1022" lower="7.246" upper="11.62"/>
      <samplingDates id="samplingDate.t1026" spec="beast.evolution.tree.SamplingDate" taxon="@t1026" lower="0.781" upper="1.806"/>
      <samplingDates id="samplingDate.t1032" spec="beast.evolution.tree.SamplingDate" taxon="@t1032" lower="13.82" upper="15.97"/>
      <samplingDates id="samplingDate.t1040" spec="beast.evolution.tree.SamplingDate" taxon="@t1040" lower="11.62" upper="15.97"/>
      <samplingDates id="samplingDate.t1042" spec="beast.evolution.tree.SamplingDate" taxon="@t1042" lower="2.588" upper="23.03"/>
      <samplingDates id="samplingDate.t1052" spec="beast.evolution.tree.SamplingDate" taxon="@t1052" lower="0.781" upper="1.806"/>
      <samplingDates id="samplingDate.t1054" spec="beast.evolution.tree.SamplingDate" taxon="@t1054" lower="13.82" upper="15.97"/>
      <samplingDates id="samplingDate.t1057" spec="beast.evolution.tree.SamplingDate" taxon="@t1057" lower="0" upper="0.0117"/>
      <samplingDates id="samplingDate.t1062" spec="beast.evolution.tree.SamplingDate" taxon="@t1062" lower="5.333" upper="7.246"/>
      <samplingDates id="samplingDate.t1067" spec="beast.evolution.tree.SamplingDate" taxon="@t1067" lower="2.588" upper="3.6"/>
      <samplingDates id="samplingDate.t1068" spec="beast.evolution.tree.SamplingDate" taxon="@t1068" lower="11.608" upper="15.97"/>
      <samplingDates id="samplingDate.t1089" spec="beast.evolution.tree.SamplingDate" taxon="@t1089" lower="2.588" upper="3.6"/>
      <samplingDates id="samplingDate.t1102" spec="beast.evolution.tree.SamplingDate" taxon="@t1102" lower="33.9" upper="38"/>
      <samplingDates id="samplingDate.t1131" spec="beast.evolution.tree.SamplingDate" taxon="@t1131" lower="5.333" upper="11.608"/>
      <samplingDates id="samplingDate.t1151" spec="beast.evolution.tree.SamplingDate" taxon="@t1151" lower="0.781" upper="1.806"/>
      <samplingDates id="samplingDate.t1153" spec="beast.evolution.tree.SamplingDate" taxon="@t1153" lower="15.97" upper="20.44"/>
      <samplingDates id="samplingDate.t1154" spec="beast.evolution.tree.SamplingDate" taxon="@t1154" lower="33.9" upper="38"/>
      <samplingDates id="samplingDate.t1160" spec="beast.evolution.tree.SamplingDate" taxon="@t1160" lower="11.608" upper="15.97"/>
      <samplingDates id="samplingDate.t1161" spec="beast.evolution.tree.SamplingDate" taxon="@t1161" lower="7.246" upper="11.62"/>
      <samplingDates id="samplingDate.t1176" spec="beast.evolution.tree.SamplingDate" taxon="@t1176" lower="15.97" upper="20.44"/>
      <samplingDates id="samplingDate.t1196" spec="beast.evolution.tree.SamplingDate" taxon="@t1196" lower="23.03" upper="28.1"/>
      <samplingDates id="samplingDate.t1198" spec="beast.evolution.tree.SamplingDate" taxon="@t1198" lower="28.1" upper="33.9"/>
      <samplingDates id="samplingDate.t1223" spec="beast.evolution.tree.SamplingDate" taxon="@t1223" lower="3.6" upper="5.333"/>
      <samplingDates id="samplingDate.t1228" spec="beast.evolution.tree.SamplingDate" taxon="@t1228" lower="7.246" upper="11.62"/>
      <samplingDates id="samplingDate.t1231" spec="beast.evolution.tree.SamplingDate" taxon="@t1231" lower="11.608" upper="12.7"/>
      <samplingDates id="samplingDate.t1290" spec="beast.evolution.tree.SamplingDate" taxon="@t1290" lower="15.97" upper="20.44"/>
      <samplingDates id="samplingDate.t1296" spec="beast.evolution.tree.SamplingDate" taxon="@t1296" lower="13.82" upper="15.97"/>
      <samplingDates id="samplingDate.t1299" spec="beast.evolution.tree.SamplingDate" taxon="@t1299" lower="15.97" upper="20.44"/>
      <samplingDates id="samplingDate.t1306" spec="beast.evolution.tree.SamplingDate" taxon="@t1306" lower="3.6" upper="5.333"/>
      <samplingDates id="samplingDate.t1329" spec="beast.evolution.tree.SamplingDate" taxon="@t1329" lower="2.588" upper="5.333"/>
      <samplingDates id="samplingDate.t1338" spec="beast.evolution.tree.SamplingDate" taxon="@t1338" lower="0.0117" upper="0.126"/>
      <samplingDates id="samplingDate.t1351" spec="beast.evolution.tree.SamplingDate" taxon="@t1351" lower="1.806" upper="2.588"/>
      <samplingDates id="samplingDate.t1361" spec="beast.evolution.tree.SamplingDate" taxon="@t1361" lower="3.6" upper="5.333"/>
      <samplingDates id="samplingDate.t1362" spec="beast.evolution.tree.SamplingDate" taxon="@t1362" lower="20.44" upper="23.03"/>
      <samplingDates id="samplingDate.t1378" spec="beast.evolution.tree.SamplingDate" taxon="@t1378" lower="11.608" upper="12.7"/>
      <samplingDates id="samplingDate.t1393" spec="beast.evolution.tree.SamplingDate" taxon="@t1393" lower="2.588" upper="5.333"/>
      <samplingDates id="samplingDate.t1417" spec="beast.evolution.tree.SamplingDate" taxon="@t1417" lower="33.9" upper="38"/>
      <samplingDates id="samplingDate.t1431" spec="beast.evolution.tree.SamplingDate" taxon="@t1431" lower="25.2" upper="27.3"/>
      <samplingDates id="samplingDate.t1435" spec="beast.evolution.tree.SamplingDate" taxon="@t1435" lower="23.03" upper="28.1"/>
      <samplingDates id="samplingDate.t1442" spec="beast.evolution.tree.SamplingDate" taxon="@t1442" lower="7.246" upper="11.62"/>
      <samplingDates id="samplingDate.t1459" spec="beast.evolution.tree.SamplingDate" taxon="@t1459" lower="11.1" upper="12.75"/>
      <samplingDates id="samplingDate.t1494" spec="beast.evolution.tree.SamplingDate" taxon="@t1494" lower="23.03" upper="28.1"/>
      <samplingDates id="samplingDate.t1500" spec="beast.evolution.tree.SamplingDate" taxon="@t1500" lower="7.246" upper="11.62"/>
      <samplingDates id="samplingDate.t1517" spec="beast.evolution.tree.SamplingDate" taxon="@t1517" lower="7.246" upper="11.62"/>
      <samplingDates id="samplingDate.t1538" spec="beast.evolution.tree.SamplingDate" taxon="@t1538" lower="2.588" upper="5.333"/>
      <samplingDates id="samplingDate.t1539" spec="beast.evolution.tree.SamplingDate" taxon="@t1539" lower="2.588" upper="5.333"/>
      <samplingDates id="samplingDate.t1549" spec="beast.evolution.tree.SamplingDate" taxon="@t1549" lower="7.246" upper="11.62"/>
      <samplingDates id="samplingDate.t1557" spec="beast.evolution.tree.SamplingDate" taxon="@t1557" lower="3.6" upper="5.333"/>
      <samplingDates id="samplingDate.t1562" spec="beast.evolution.tree.SamplingDate" taxon="@t1562" lower="2.588" upper="5.333"/>
      <samplingDates id="samplingDate.t1569" spec="beast.evolution.tree.SamplingDate" taxon="@t1569" lower="2.588" upper="5.333"/>
      <samplingDates id="samplingDate.t1570" spec="beast.evolution.tree.SamplingDate" taxon="@t1570" lower="2.588" upper="5.333"/>
      <samplingDates id="samplingDate.t1574" spec="beast.evolution.tree.SamplingDate" taxon="@t1574" lower="2.588" upper="5.333"/>
      <samplingDates id="samplingDate.t1601" spec="beast.evolution.tree.SamplingDate" taxon="@t1601" lower="3.6" upper="5.333"/>
      <samplingDates id="samplingDate.t1623" spec="beast.evolution.tree.SamplingDate" taxon="@t1623" lower="15.97" upper="23.03"/>
      <samplingDates id="samplingDate.t1629" spec="beast.evolution.tree.SamplingDate" taxon="@t1629" lower="11.62" upper="15.97"/>
      <samplingDates id="samplingDate.t1639" spec="beast.evolution.tree.SamplingDate" taxon="@t1639" lower="20.44" upper="23.03"/>
      <samplingDates id="samplingDate.t1640" spec="beast.evolution.tree.SamplingDate" taxon="@t1640" lower="20.44" upper="23.03"/>
      <samplingDates id="samplingDate.t1644" spec="beast.evolution.tree.SamplingDate" taxon="@t1644" lower="5.333" upper="7.246"/>
      <samplingDates id="samplingDate.t1650" spec="beast.evolution.tree.SamplingDate" taxon="@t1650" lower="3.6" upper="5.333"/>
      <samplingDates id="samplingDate.t1651" spec="beast.evolution.tree.SamplingDate" taxon="@t1651" lower="3.6" upper="5.333"/>
      <samplingDates id="samplingDate.t1659" spec="beast.evolution.tree.SamplingDate" taxon="@t1659" lower="0" upper="2.588"/>
      <samplingDates id="samplingDate.t1674" spec="beast.evolution.tree.SamplingDate" taxon="@t1674" lower="13.82" upper="15.97"/>
      <samplingDates id="samplingDate.t1681" spec="beast.evolution.tree.SamplingDate" taxon="@t1681" lower="13.82" upper="15.97"/>
      <samplingDates id="samplingDate.t1683" spec="beast.evolution.tree.SamplingDate" taxon="@t1683" lower="13.82" upper="15.97"/>
      <samplingDates id="samplingDate.t1687" spec="beast.evolution.tree.SamplingDate" taxon="@t1687" lower="7.246" upper="11.62"/>
      <samplingDates id="samplingDate.t1700" spec="beast.evolution.tree.SamplingDate" taxon="@t1700" lower="13.82" upper="15.97"/>
      <samplingDates id="samplingDate.t1707" spec="beast.evolution.tree.SamplingDate" taxon="@t1707" lower="5.333" upper="7.246"/>
      <samplingDates id="samplingDate.t1721" spec="beast.evolution.tree.SamplingDate" taxon="@t1721" lower="13.82" upper="15.97"/>
      <samplingDates id="samplingDate.t1725" spec="beast.evolution.tree.SamplingDate" taxon="@t1725" lower="15.97" upper="20.44"/>
      <samplingDates id="samplingDate.t1730" spec="beast.evolution.tree.SamplingDate" taxon="@t1730" lower="15.97" upper="20.44"/>
      <samplingDates id="samplingDate.t1750" spec="beast.evolution.tree.SamplingDate" taxon="@t1750" lower="13.82" upper="15.97"/>
      <samplingDates id="samplingDate.t1751" spec="beast.evolution.tree.SamplingDate" taxon="@t1751" lower="13.82" upper="15.97"/>
      <samplingDates id="samplingDate.t1753" spec="beast.evolution.tree.SamplingDate" taxon="@t1753" lower="13.82" upper="15.97"/>
      <samplingDates id="samplingDate.t1756" spec="beast.evolution.tree.SamplingDate" taxon="@t1756" lower="13.82" upper="15.97"/>
      <samplingDates id="samplingDate.t1763" spec="beast.evolution.tree.SamplingDate" taxon="@t1763" lower="13.82" upper="15.97"/>
      <samplingDates id="samplingDate.t1769" spec="beast.evolution.tree.SamplingDate" taxon="@t1769" lower="15.97" upper="20.44"/>
      <samplingDates id="samplingDate.t1779" spec="beast.evolution.tree.SamplingDate" taxon="@t1779" lower="13.82" upper="15.97"/>
      <samplingDates id="samplingDate.t1790" spec="beast.evolution.tree.SamplingDate" taxon="@t1790" lower="13.82" upper="15.97"/>
      <samplingDates id="samplingDate.t1796" spec="beast.evolution.tree.SamplingDate" taxon="@t1796" lower="11.62" upper="13.82"/>
      <samplingDates id="samplingDate.t1819" spec="beast.evolution.tree.SamplingDate" taxon="@t1819" lower="0" upper="0.0117"/>
      <samplingDates id="samplingDate.t1824" spec="beast.evolution.tree.SamplingDate" taxon="@t1824" lower="11.1" upper="12.75"/>
      <samplingDates id="samplingDate.t1833" spec="beast.evolution.tree.SamplingDate" taxon="@t1833" lower="11.608" upper="12.7"/>
      <samplingDates id="samplingDate.t1839" spec="beast.evolution.tree.SamplingDate" taxon="@t1839" lower="0.0117" upper="0.126"/>
      <samplingDates id="samplingDate.t1847" spec="beast.evolution.tree.SamplingDate" taxon="@t1847" lower="0" upper="0.0117"/>
      <samplingDates id="samplingDate.t1848" spec="beast.evolution.tree.SamplingDate" taxon="@t1848" lower="0" upper="0.0117"/>
      <samplingDates id="samplingDate.t1871" spec="beast.evolution.tree.SamplingDate" taxon="@t1871" lower="7.246" upper="11.62"/>
      <samplingDates id="samplingDate.t1872" spec="beast.evolution.tree.SamplingDate" taxon="@t1872" lower="11.608" upper="12.7"/>
      <samplingDates id="samplingDate.t1874" spec="beast.evolution.tree.SamplingDate" taxon="@t1874" lower="11.608" upper="15.97"/>
      <samplingDates id="samplingDate.t1900" spec="beast.evolution.tree.SamplingDate" taxon="@t1900" lower="5.333" upper="11.608"/>
      <samplingDates id="samplingDate.t1908" spec="beast.evolution.tree.SamplingDate" taxon="@t1908" lower="13.82" upper="15.97"/>
      <samplingDates id="samplingDate.t1909" spec="beast.evolution.tree.SamplingDate" taxon="@t1909" lower="0" upper="0.0117"/>
      <samplingDates id="samplingDate.t1920" spec="beast.evolution.tree.SamplingDate" taxon="@t1920" lower="11.62" upper="13.82"/>
      <samplingDates id="samplingDate.t1933" spec="beast.evolution.tree.SamplingDate" taxon="@t1933" lower="11.62" upper="13.82"/>
      <samplingDates id="samplingDate.t1939" spec="beast.evolution.tree.SamplingDate" taxon="@t1939" lower="11.62" upper="13.82"/>
      <samplingDates id="samplingDate.t1945" spec="beast.evolution.tree.SamplingDate" taxon="@t1945" lower="11.62" upper="13.82"/>
      <samplingDates id="samplingDate.t1962" spec="beast.evolution.tree.SamplingDate" taxon="@t1962" lower="11.608" upper="15.97"/>
      <samplingDates id="samplingDate.t1972" spec="beast.evolution.tree.SamplingDate" taxon="@t1972" lower="5.333" upper="11.608"/>
      <samplingDates id="samplingDate.t1982" spec="beast.evolution.tree.SamplingDate" taxon="@t1982" lower="4.9" upper="10.3"/>
      <samplingDates id="samplingDate.t2006" spec="beast.evolution.tree.SamplingDate" taxon="@t2006" lower="0.781" upper="2.588"/>
      <samplingDates id="samplingDate.t2008" spec="beast.evolution.tree.SamplingDate" taxon="@t2008" lower="3.6" upper="5.333"/>
      <samplingDates id="samplingDate.t2009" spec="beast.evolution.tree.SamplingDate" taxon="@t2009" lower="3.6" upper="5.333"/>
      <samplingDates id="samplingDate.t2044" spec="beast.evolution.tree.SamplingDate" taxon="@t2044" lower="11.608" upper="15.97"/>
      <samplingDates id="samplingDate.t2045" spec="beast.evolution.tree.SamplingDate" taxon="@t2045" lower="3.6" upper="5.333"/>
      <samplingDates id="samplingDate.t2049" spec="beast.evolution.tree.SamplingDate" taxon="@t2049" lower="5.333" upper="7.246"/>
      <samplingDates id="samplingDate.t2075" spec="beast.evolution.tree.SamplingDate" taxon="@t2075" lower="11.608" upper="15.97"/>
      <samplingDates id="samplingDate.t2092" spec="beast.evolution.tree.SamplingDate" taxon="@t2092" lower="13.82" upper="15.97"/>
      <samplingDates id="samplingDate.t2093" spec="beast.evolution.tree.SamplingDate" taxon="@t2093" lower="13.82" upper="15.97"/>
      <samplingDates id="samplingDate.t2097" spec="beast.evolution.tree.SamplingDate" taxon="@t2097" lower="23.03" upper="28.1"/>
      <samplingDates id="samplingDate.t2102" spec="beast.evolution.tree.SamplingDate" taxon="@t2102" lower="0.0117" upper="2.588"/>
      <samplingDates id="samplingDate.t2110" spec="beast.evolution.tree.SamplingDate" taxon="@t2110" lower="0.0117" upper="0.126"/>
      <samplingDates id="samplingDate.t2111" spec="beast.evolution.tree.SamplingDate" taxon="@t2111" lower="11.62" upper="13.82"/>
      <samplingDates id="samplingDate.t2121" spec="beast.evolution.tree.SamplingDate" taxon="@t2121" lower="2.588" upper="5.333"/>
      <samplingDates id="samplingDate.t2128" spec="beast.evolution.tree.SamplingDate" taxon="@t2128" lower="2.588" upper="5.333"/>
      <samplingDates id="samplingDate.t2142" spec="beast.evolution.tree.SamplingDate" taxon="@t2142" lower="5.333" upper="11.608"/>
      <samplingDates id="samplingDate.t2145" spec="beast.evolution.tree.SamplingDate" taxon="@t2145" lower="2.588" upper="15.97"/>
      <samplingDates id="samplingDate.t2176" spec="beast.evolution.tree.SamplingDate" taxon="@t2176" lower="11.62" upper="13.82"/>
      <samplingDates id="samplingDate.t2183" spec="beast.evolution.tree.SamplingDate" taxon="@t2183" lower="11.62" upper="13.82"/>
      <samplingDates id="samplingDate.t2186" spec="beast.evolution.tree.SamplingDate" taxon="@t2186" lower="11.62" upper="13.82"/>
      <samplingDates id="samplingDate.t2193" spec="beast.evolution.tree.SamplingDate" taxon="@t2193" lower="3.6" upper="5.333"/>
      <samplingDates id="samplingDate.t2195" spec="beast.evolution.tree.SamplingDate" taxon="@t2195" lower="3.6" upper="5.333"/>
      <samplingDates id="samplingDate.t2220" spec="beast.evolution.tree.SamplingDate" taxon="@t2220" lower="11.62" upper="13.82"/>
      <samplingDates id="samplingDate.t2228" spec="beast.evolution.tree.SamplingDate" taxon="@t2228" lower="3.6" upper="5.333"/>
      <samplingDates id="samplingDate.t2231" spec="beast.evolution.tree.SamplingDate" taxon="@t2231" lower="3.6" upper="5.333"/>
      <samplingDates id="samplingDate.t2280" spec="beast.evolution.tree.SamplingDate" taxon="@t2280" lower="0" upper="0.0117"/>
      <samplingDates id="samplingDate.t2286" spec="beast.evolution.tree.SamplingDate" taxon="@t2286" lower="0.0117" upper="2.588"/>
      <samplingDates id="samplingDate.t2291" spec="beast.evolution.tree.SamplingDate" taxon="@t2291" lower="5.333" upper="11.608"/>
      <samplingDates id="samplingDate.t2294" spec="beast.evolution.tree.SamplingDate" taxon="@t2294" lower="11.62" upper="13.82"/>
      <samplingDates id="samplingDate.t2296" spec="beast.evolution.tree.SamplingDate" taxon="@t2296" lower="11.62" upper="13.82"/>
      <samplingDates id="samplingDate.t2297" spec="beast.evolution.tree.SamplingDate" taxon="@t2297" lower="5.333" upper="11.608"/>
      <samplingDates id="samplingDate.t2318" spec="beast.evolution.tree.SamplingDate" taxon="@t2318" lower="0" upper="0.0117"/>
      <samplingDates id="samplingDate.t2325" spec="beast.evolution.tree.SamplingDate" taxon="@t2325" lower="15.97" upper="23.03"/>
      <samplingDates id="samplingDate.t2360" spec="beast.evolution.tree.SamplingDate" taxon="@t2360" lower="0" upper="0.0117"/>
      <samplingDates id="samplingDate.t2365" spec="beast.evolution.tree.SamplingDate" taxon="@t2365" lower="0" upper="0.0117"/>
      <samplingDates id="samplingDate.t2369" spec="beast.evolution.tree.SamplingDate" taxon="@t2369" lower="0.0117" upper="0.126"/>
      <samplingDates id="samplingDate.t2379" spec="beast.evolution.tree.SamplingDate" taxon="@t2379" lower="0" upper="0.0117"/>
      <samplingDates id="samplingDate.t2386" spec="beast.evolution.tree.SamplingDate" taxon="@t2386" lower="0" upper="0.0117"/>
      <samplingDates id="samplingDate.t2400" spec="beast.evolution.tree.SamplingDate" taxon="@t2400" lower="0" upper="0.0117"/>
      <samplingDates id="samplingDate.t2401" spec="beast.evolution.tree.SamplingDate" taxon="@t2401" lower="0" upper="0.0117"/>
      <samplingDates id="samplingDate.t2408" spec="beast.evolution.tree.SamplingDate" taxon="@t2408" lower="0" upper="0.0117"/>
      <samplingDates id="samplingDate.t2455" spec="beast.evolution.tree.SamplingDate" taxon="@t2455" lower="0.012" upper="0.3"/>
      <samplingDates id="samplingDate.t2466" spec="beast.evolution.tree.SamplingDate" taxon="@t2466" lower="13.82" upper="15.97"/>
      <samplingDates id="samplingDate.t2471" spec="beast.evolution.tree.SamplingDate" taxon="@t2471" lower="5.333" upper="23.03"/>
      <samplingDates id="samplingDate.t2477" spec="beast.evolution.tree.SamplingDate" taxon="@t2477" lower="0.781" upper="2.588"/>
      <samplingDates id="samplingDate.t2478" spec="beast.evolution.tree.SamplingDate" taxon="@t2478" lower="23.03" upper="28.1"/>
      <samplingDates id="samplingDate.t2496" spec="beast.evolution.tree.SamplingDate" taxon="@t2496" lower="2.588" upper="5.333"/>
      <samplingDates id="samplingDate.t2508" spec="beast.evolution.tree.SamplingDate" taxon="@t2508" lower="0.126" upper="0.781"/>
      <samplingDates id="samplingDate.t2527" spec="beast.evolution.tree.SamplingDate" taxon="@t2527" lower="1.806" upper="2.588"/>
      <samplingDates id="samplingDate.t2528" spec="beast.evolution.tree.SamplingDate" taxon="@t2528" lower="2.588" upper="3.6"/>
      <samplingDates id="samplingDate.t2530" spec="beast.evolution.tree.SamplingDate" taxon="@t2530" lower="2.588" upper="5.333"/>
      <samplingDates id="samplingDate.t2538" spec="beast.evolution.tree.SamplingDate" taxon="@t2538" lower="13.82" upper="15.97"/>
      <samplingDates id="samplingDate.t2540" spec="beast.evolution.tree.SamplingDate" taxon="@t2540" lower="13.82" upper="15.97"/>
      <samplingDates id="samplingDate.t2549" spec="beast.evolution.tree.SamplingDate" taxon="@t2549" lower="13.82" upper="15.97"/>
      <samplingDates id="samplingDate.t2567" spec="beast.evolution.tree.SamplingDate" taxon="@t2567" lower="2.588" upper="5.333"/>
      <samplingDates id="samplingDate.t2568" spec="beast.evolution.tree.SamplingDate" taxon="@t2568" lower="2.588" upper="5.333"/>
      <samplingDates id="samplingDate.t2571" spec="beast.evolution.tree.SamplingDate" taxon="@t2571" lower="7.246" upper="11.62"/>
      <samplingDates id="samplingDate.t2574" spec="beast.evolution.tree.SamplingDate" taxon="@t2574" lower="7.246" upper="11.62"/>
      <samplingDates id="samplingDate.t2583" spec="beast.evolution.tree.SamplingDate" taxon="@t2583" lower="0.0117" upper="0.126"/>
      <samplingDates id="samplingDate.t2589" spec="beast.evolution.tree.SamplingDate" taxon="@t2589" lower="2.588" upper="5.333"/>
      <samplingDates id="samplingDate.t2602" spec="beast.evolution.tree.SamplingDate" taxon="@t2602" lower="15.97" upper="20.44"/>
      <samplingDates id="samplingDate.t2629" spec="beast.evolution.tree.SamplingDate" taxon="@t2629" lower="13.82" upper="15.97"/>
      <samplingDates id="samplingDate.t2637" spec="beast.evolution.tree.SamplingDate" taxon="@t2637" lower="11.608" upper="12.7"/>
      <samplingDates id="samplingDate.t2638" spec="beast.evolution.tree.SamplingDate" taxon="@t2638" lower="13.82" upper="15.97"/>
      <samplingDates id="samplingDate.t2653" spec="beast.evolution.tree.SamplingDate" taxon="@t2653" lower="11.62" upper="13.82"/>
      <samplingDates id="samplingDate.t2654" spec="beast.evolution.tree.SamplingDate" taxon="@t2654" lower="11.62" upper="13.82"/>
      <samplingDates id="samplingDate.t2682" spec="beast.evolution.tree.SamplingDate" taxon="@t2682" lower="0" upper="0.0117"/>
      <samplingDates id="samplingDate.t2694" spec="beast.evolution.tree.SamplingDate" taxon="@t2694" lower="0" upper="0.0117"/>
      <samplingDates id="samplingDate.t2708" spec="beast.evolution.tree.SamplingDate" taxon="@t2708" lower="0" upper="0.0117"/>
      <samplingDates id="samplingDate.t2733" spec="beast.evolution.tree.SamplingDate" taxon="@t2733" lower="0" upper="0.0117"/>
      <samplingDates id="samplingDate.t2748" spec="beast.evolution.tree.SamplingDate" taxon="@t2748" lower="0" upper="0.0117"/>
      <samplingDates id="samplingDate.t2750" spec="beast.evolution.tree.SamplingDate" taxon="@t2750" lower="0" upper="0.0117"/>
      <samplingDates id="samplingDate.t2756" spec="beast.evolution.tree.SamplingDate" taxon="@t2756" lower="2.588" upper="5.333"/>
      <samplingDates id="samplingDate.t2762" spec="beast.evolution.tree.SamplingDate" taxon="@t2762" lower="5.333" upper="11.608"/>
      <samplingDates id="samplingDate.t2773" spec="beast.evolution.tree.SamplingDate" taxon="@t2773" lower="2.588" upper="5.333"/>
      <samplingDates id="samplingDate.t2775" spec="beast.evolution.tree.SamplingDate" taxon="@t2775" lower="2.588" upper="5.333"/>
      <samplingDates id="samplingDate.t2783" spec="beast.evolution.tree.SamplingDate" taxon="@t2783" lower="5.333" upper="11.62"/>
      <samplingDates id="samplingDate.t2794" spec="beast.evolution.tree.SamplingDate" taxon="@t2794" lower="23.03" upper="28.1"/>
      <samplingDates id="samplingDate.t2825" spec="beast.evolution.tree.SamplingDate" taxon="@t2825" lower="0.0117" upper="5.333"/>
      <samplingDates id="samplingDate.t2833" spec="beast.evolution.tree.SamplingDate" taxon="@t2833" lower="11.62" upper="13.82"/>
      <samplingDates id="samplingDate.t2834" spec="beast.evolution.tree.SamplingDate" taxon="@t2834" lower="11.62" upper="13.82"/>
      <samplingDates id="samplingDate.t2856" spec="beast.evolution.tree.SamplingDate" taxon="@t2856" lower="3.6" upper="5.333"/>
      <samplingDates id="samplingDate.t2860" spec="beast.evolution.tree.SamplingDate" taxon="@t2860" lower="11.62" upper="20.44"/>
      <samplingDates id="samplingDate.t2867" spec="beast.evolution.tree.SamplingDate" taxon="@t2867" lower="2.588" upper="5.333"/>
      <samplingDates id="samplingDate.t2875" spec="beast.evolution.tree.SamplingDate" taxon="@t2875" lower="25.2" upper="27.3"/>
      <samplingDates id="samplingDate.t2897" spec="beast.evolution.tree.SamplingDate" taxon="@t2897" lower="2.588" upper="3.6"/>
      <samplingDates id="samplingDate.t2905" spec="beast.evolution.tree.SamplingDate" taxon="@t2905" lower="41.3" upper="47.8"/>
      <samplingDates id="samplingDate.t2916" spec="beast.evolution.tree.SamplingDate" taxon="@t2916" lower="3.6" upper="5.333"/>
      <samplingDates id="samplingDate.t2921" spec="beast.evolution.tree.SamplingDate" taxon="@t2921" lower="5.333" upper="23.03"/>
      <samplingDates id="samplingDate.t2929" spec="beast.evolution.tree.SamplingDate" taxon="@t2929" lower="41.3" upper="47.8"/>
      <samplingDates id="samplingDate.t2931" spec="beast.evolution.tree.SamplingDate" taxon="@t2931" lower="11.62" upper="15.97"/>
      <samplingDates id="samplingDate.t2951" spec="beast.evolution.tree.SamplingDate" taxon="@t2951" lower="3.6" upper="5.333"/>
      <samplingDates id="samplingDate.t2953" spec="beast.evolution.tree.SamplingDate" taxon="@t2953" lower="0.0117" upper="0.126"/>
      <samplingDates id="samplingDate.t2954" spec="beast.evolution.tree.SamplingDate" taxon="@t2954" lower="0.0117" upper="0.126"/>
      <samplingDates id="samplingDate.t2969" spec="beast.evolution.tree.SamplingDate" taxon="@t2969" lower="11.62" upper="15.97"/>
      <samplingDates id="samplingDate.t2970" spec="beast.evolution.tree.SamplingDate" taxon="@t2970" lower="7.246" upper="11.62"/>
      <samplingDates id="samplingDate.t2973" spec="beast.evolution.tree.SamplingDate" taxon="@t2973" lower="11.62" upper="15.97"/>
      <samplingDates id="samplingDate.t2975" spec="beast.evolution.tree.SamplingDate" taxon="@t2975" lower="0.0117" upper="2.588"/>
      <samplingDates id="samplingDate.t2979" spec="beast.evolution.tree.SamplingDate" taxon="@t2979" lower="2.588" upper="5.333"/>
      <samplingDates id="samplingDate.t3010" spec="beast.evolution.tree.SamplingDate" taxon="@t3010" lower="11.608" upper="12.7"/>
      <samplingDates id="samplingDate.t3014" spec="beast.evolution.tree.SamplingDate" taxon="@t3014" lower="2.588" upper="5.333"/>
      <samplingDates id="samplingDate.t3020" spec="beast.evolution.tree.SamplingDate" taxon="@t3020" lower="33.9" upper="38"/>
      <samplingDates id="samplingDate.t3034" spec="beast.evolution.tree.SamplingDate" taxon="@t3034" lower="38" upper="41.3"/>
      <samplingDates id="samplingDate.t3060" spec="beast.evolution.tree.SamplingDate" taxon="@t3060" lower="1.806" upper="2.588"/>
      <samplingDates id="samplingDate.t3066" spec="beast.evolution.tree.SamplingDate" taxon="@t3066" lower="20.44" upper="23.03"/>
      <samplingDates id="samplingDate.t3072" spec="beast.evolution.tree.SamplingDate" taxon="@t3072" lower="2.588" upper="23.03"/>
      <samplingDates id="samplingDate.t3083" spec="beast.evolution.tree.SamplingDate" taxon="@t3083" lower="2.588" upper="23.03"/>
      <samplingDates id="samplingDate.t3098" spec="beast.evolution.tree.SamplingDate" taxon="@t3098" lower="2.588" upper="23.03"/>
      <samplingDates id="samplingDate.t3100" spec="beast.evolution.tree.SamplingDate" taxon="@t3100" lower="2.588" upper="23.03"/>
      <samplingDates id="samplingDate.t3101" spec="beast.evolution.tree.SamplingDate" taxon="@t3101" lower="2.588" upper="23.03"/>
      <samplingDates id="samplingDate.t3114" spec="beast.evolution.tree.SamplingDate" taxon="@t3114" lower="2.588" upper="15.97"/>
      <samplingDates id="samplingDate.t3119" spec="beast.evolution.tree.SamplingDate" taxon="@t3119" lower="5.333" upper="11.608"/>
      <samplingDates id="samplingDate.t3121" spec="beast.evolution.tree.SamplingDate" taxon="@t3121" lower="2.588" upper="15.97"/>
      <samplingDates id="samplingDate.t3135" spec="beast.evolution.tree.SamplingDate" taxon="@t3135" lower="0.781" upper="2.588"/>
      <samplingDates id="samplingDate.t3139" spec="beast.evolution.tree.SamplingDate" taxon="@t3139" lower="0.0117" upper="0.126"/>
      <samplingDates id="samplingDate.t3149" spec="beast.evolution.tree.SamplingDate" taxon="@t3149" lower="5.333" upper="7.246"/>
      <samplingDates id="samplingDate.t3152" spec="beast.evolution.tree.SamplingDate" taxon="@t3152" lower="3.6" upper="7.246"/>
      <samplingDates id="samplingDate.t3169" spec="beast.evolution.tree.SamplingDate" taxon="@t3169" lower="23.03" upper="28.1"/>
      <samplingDates id="samplingDate.t3170" spec="beast.evolution.tree.SamplingDate" taxon="@t3170" lower="38" upper="41.3"/>
      <samplingDates id="samplingDate.t3171" spec="beast.evolution.tree.SamplingDate" taxon="@t3171" lower="13.82" upper="15.97"/>
      <samplingDates id="samplingDate.t3185" spec="beast.evolution.tree.SamplingDate" taxon="@t3185" lower="2.588" upper="5.333"/>
      <samplingDates id="samplingDate.t3189" spec="beast.evolution.tree.SamplingDate" taxon="@t3189" lower="33.9" upper="38"/>
      <samplingDates id="samplingDate.t3191" spec="beast.evolution.tree.SamplingDate" taxon="@t3191" lower="33.9" upper="38"/>
      <samplingDates id="samplingDate.t3197" spec="beast.evolution.tree.SamplingDate" taxon="@t3197" lower="33.9" upper="38"/>
      <samplingDates id="samplingDate.t3200" spec="beast.evolution.tree.SamplingDate" taxon="@t3200" lower="23.03" upper="28.1"/>
      <samplingDates id="samplingDate.t3209" spec="beast.evolution.tree.SamplingDate" taxon="@t3209" lower="23.03" upper="28.1"/>
      <samplingDates id="samplingDate.t3217" spec="beast.evolution.tree.SamplingDate" taxon="@t3217" lower="13.82" upper="20.44"/>
      <samplingDates id="samplingDate.t3221" spec="beast.evolution.tree.SamplingDate" taxon="@t3221" lower="0.0117" upper="0.126"/>
      <samplingDates id="samplingDate.t3246" spec="beast.evolution.tree.SamplingDate" taxon="@t3246" lower="7.246" upper="11.62"/>
      <samplingDates id="samplingDate.t3271" spec="beast.evolution.tree.SamplingDate" taxon="@t3271" lower="7.246" upper="11.62"/>
      <samplingDates id="samplingDate.t3275" spec="beast.evolution.tree.SamplingDate" taxon="@t3275" lower="7.246" upper="11.62"/>
      <samplingDates id="samplingDate.t3291" spec="beast.evolution.tree.SamplingDate" taxon="@t3291" lower="3.6" upper="5.333"/>
      <samplingDates id="samplingDate.t3295" spec="beast.evolution.tree.SamplingDate" taxon="@t3295" lower="3.6" upper="5.333"/>
      <samplingDates id="samplingDate.t3296" spec="beast.evolution.tree.SamplingDate" taxon="@t3296" lower="0.0117" upper="5.333"/>
      <samplingDates id="samplingDate.t3300" spec="beast.evolution.tree.SamplingDate" taxon="@t3300" lower="3.6" upper="5.333"/>
      <samplingDates id="samplingDate.t3309" spec="beast.evolution.tree.SamplingDate" taxon="@t3309" lower="3.6" upper="5.333"/>
      <samplingDates id="samplingDate.t3312" spec="beast.evolution.tree.SamplingDate" taxon="@t3312" lower="11.62" upper="13.82"/>
      <samplingDates id="samplingDate.t3316" spec="beast.evolution.tree.SamplingDate" taxon="@t3316" lower="33.9" upper="38"/>
      <samplingDates id="samplingDate.t3320" spec="beast.evolution.tree.SamplingDate" taxon="@t3320" lower="11.62" upper="13.82"/>
      <samplingDates id="samplingDate.t3326" spec="beast.evolution.tree.SamplingDate" taxon="@t3326" lower="33.9" upper="38"/>
      <samplingDates id="samplingDate.t3332" spec="beast.evolution.tree.SamplingDate" taxon="@t3332" lower="33.9" upper="41.3"/>
      <samplingDates id="samplingDate.t3346" spec="beast.evolution.tree.SamplingDate" taxon="@t3346" lower="33.9" upper="41.3"/>
      <samplingDates id="samplingDate.t3349" spec="beast.evolution.tree.SamplingDate" taxon="@t3349" lower="33.9" upper="38"/>
      <samplingDates id="samplingDate.t3374" spec="beast.evolution.tree.SamplingDate" taxon="@t3374" lower="33.9" upper="38"/>
      <samplingDates id="samplingDate.t3386" spec="beast.evolution.tree.SamplingDate" taxon="@t3386" lower="33.9" upper="56"/>
      <samplingDates id="samplingDate.t3387" spec="beast.evolution.tree.SamplingDate" taxon="@t3387" lower="33.9" upper="56"/>
      <samplingDates id="samplingDate.t3415" spec="beast.evolution.tree.SamplingDate" taxon="@t3415" lower="33.9" upper="38"/>
      <samplingDates id="samplingDate.t3469" spec="beast.evolution.tree.SamplingDate" taxon="@t3469" lower="38" upper="41.3"/>
      <samplingDates id="samplingDate.t3474" spec="beast.evolution.tree.SamplingDate" taxon="@t3474" lower="3.6" upper="7.246"/>
      <samplingDates id="samplingDate.t3475" spec="beast.evolution.tree.SamplingDate" taxon="@t3475" lower="5.333" upper="23.03"/>
      <samplingDates id="samplingDate.t3477" spec="beast.evolution.tree.SamplingDate" taxon="@t3477" lower="3.6" upper="7.246"/>
      <samplingDates id="samplingDate.t3524" spec="beast.evolution.tree.SamplingDate" taxon="@t3524" lower="5.333" upper="23.03"/>
      <samplingDates id="samplingDate.t3535" spec="beast.evolution.tree.SamplingDate" taxon="@t3535" lower="11.62" upper="15.97"/>
      <samplingDates id="samplingDate.t3537" spec="beast.evolution.tree.SamplingDate" taxon="@t3537" lower="7.246" upper="13.82"/>
      <samplingDates id="samplingDate.t3539" spec="beast.evolution.tree.SamplingDate" taxon="@t3539" lower="3.6" upper="5.333"/>
      <samplingDates id="samplingDate.t3546" spec="beast.evolution.tree.SamplingDate" taxon="@t3546" lower="3.6" upper="5.333"/>
      <samplingDates id="samplingDate.t3551" spec="beast.evolution.tree.SamplingDate" taxon="@t3551" lower="2.588" upper="3.6"/>
      <samplingDates id="samplingDate.t3554" spec="beast.evolution.tree.SamplingDate" taxon="@t3554" lower="2.588" upper="3.6"/>
      <samplingDates id="samplingDate.t3556" spec="beast.evolution.tree.SamplingDate" taxon="@t3556" lower="2.588" upper="3.6"/>
      <samplingDates id="samplingDate.t3561" spec="beast.evolution.tree.SamplingDate" taxon="@t3561" lower="2.588" upper="3.6"/>
      <samplingDates id="samplingDate.t3567" spec="beast.evolution.tree.SamplingDate" taxon="@t3567" lower="3.6" upper="5.333"/>
      <samplingDates id="samplingDate.t3569" spec="beast.evolution.tree.SamplingDate" taxon="@t3569" lower="0.0117" upper="0.126"/>
      <samplingDates id="samplingDate.t3577" spec="beast.evolution.tree.SamplingDate" taxon="@t3577" lower="3.6" upper="5.333"/>
      <samplingDates id="samplingDate.t3603" spec="beast.evolution.tree.SamplingDate" taxon="@t3603" lower="11.608" upper="12.7"/>
      <samplingDates id="samplingDate.t3636" spec="beast.evolution.tree.SamplingDate" taxon="@t3636" lower="33.9" upper="38"/>
      <samplingDates id="samplingDate.t3656" spec="beast.evolution.tree.SamplingDate" taxon="@t3656" lower="0" upper="0.0117"/>
      <samplingDates id="samplingDate.t3657" spec="beast.evolution.tree.SamplingDate" taxon="@t3657" lower="0" upper="0.0117"/>
      <samplingDates id="samplingDate.t3658" spec="beast.evolution.tree.SamplingDate" taxon="@t3658" lower="0" upper="0.0117"/>
      <samplingDates id="samplingDate.t3664" spec="beast.evolution.tree.SamplingDate" taxon="@t3664" lower="0" upper="0.0117"/>
      <samplingDates id="samplingDate.t3668" spec="beast.evolution.tree.SamplingDate" taxon="@t3668" lower="0" upper="0.0117"/>
      <samplingDates id="samplingDate.t3688" spec="beast.evolution.tree.SamplingDate" taxon="@t3688" lower="0.0117" upper="2.588"/>
      <samplingDates id="samplingDate.t3732" spec="beast.evolution.tree.SamplingDate" taxon="@t3732" lower="0" upper="0.0117"/>
      <samplingDates id="samplingDate.t3746" spec="beast.evolution.tree.SamplingDate" taxon="@t3746" lower="0" upper="0.0117"/>
      <samplingDates id="samplingDate.t3747" spec="beast.evolution.tree.SamplingDate" taxon="@t3747" lower="0" upper="0.0117"/>
      <samplingDates id="samplingDate.t3772" spec="beast.evolution.tree.SamplingDate" taxon="@t3772" lower="28.1" upper="33.9"/>
      <samplingDates id="samplingDate.t3774" spec="beast.evolution.tree.SamplingDate" taxon="@t3774" lower="20.44" upper="23.03"/>
      <samplingDates id="samplingDate.t3782" spec="beast.evolution.tree.SamplingDate" taxon="@t3782" lower="0" upper="0.0117"/>
      <samplingDates id="samplingDate.t3788" spec="beast.evolution.tree.SamplingDate" taxon="@t3788" lower="0" upper="0.0117"/>
      <samplingDates id="samplingDate.t3795" spec="beast.evolution.tree.SamplingDate" taxon="@t3795" lower="0" upper="0.0117"/>
      <samplingDates id="samplingDate.t3801" spec="beast.evolution.tree.SamplingDate" taxon="@t3801" lower="0" upper="0.0117"/>
      <samplingDates id="samplingDate.t3815" spec="beast.evolution.tree.SamplingDate" taxon="@t3815" lower="0" upper="0.0117"/>
      <samplingDates id="samplingDate.t3832" spec="beast.evolution.tree.SamplingDate" taxon="@t3832" lower="0" upper="0.0117"/>
      <samplingDates id="samplingDate.t3838" spec="beast.evolution.tree.SamplingDate" taxon="@t3838" lower="15.97" upper="20.44"/>
      <samplingDates id="samplingDate.t3870" spec="beast.evolution.tree.SamplingDate" taxon="@t3870" lower="0" upper="0.0117"/>
      <samplingDates id="samplingDate.t3873" spec="beast.evolution.tree.SamplingDate" taxon="@t3873" lower="0" upper="0.0117"/>
      <samplingDates id="samplingDate.t3881" spec="beast.evolution.tree.SamplingDate" taxon="@t3881" lower="0" upper="0.0117"/>
      <samplingDates id="samplingDate.t3887" spec="beast.evolution.tree.SamplingDate" taxon="@t3887" lower="0" upper="0.0117"/>
      <samplingDates id="samplingDate.t3898" spec="beast.evolution.tree.SamplingDate" taxon="@t3898" lower="0" upper="0.0117"/>
      <samplingDates id="samplingDate.t3901" spec="beast.evolution.tree.SamplingDate" taxon="@t3901" lower="0" upper="0.0117"/>
      <samplingDates id="samplingDate.t3926" spec="beast.evolution.tree.SamplingDate" taxon="@t3926" lower="0" upper="0.0117"/>
      <samplingDates id="samplingDate.t3933" spec="beast.evolution.tree.SamplingDate" taxon="@t3933" lower="0" upper="0.0117"/>
      <samplingDates id="samplingDate.t3938" spec="beast.evolution.tree.SamplingDate" taxon="@t3938" lower="0" upper="0.0117"/>
      <samplingDates id="samplingDate.t3943" spec="beast.evolution.tree.SamplingDate" taxon="@t3943" lower="0" upper="0.0117"/>
      <samplingDates id="samplingDate.t3946" spec="beast.evolution.tree.SamplingDate" taxon="@t3946" lower="0" upper="0.0117"/>
      <samplingDates id="samplingDate.t3957" spec="beast.evolution.tree.SamplingDate" taxon="@t3957" lower="0" upper="0.0117"/>
      <samplingDates id="samplingDate.t3961" spec="beast.evolution.tree.SamplingDate" taxon="@t3961" lower="0" upper="0.0117"/>
      <samplingDates id="samplingDate.t3963" spec="beast.evolution.tree.SamplingDate" taxon="@t3963" lower="0" upper="0.0117"/>
      <samplingDates id="samplingDate.t3977" spec="beast.evolution.tree.SamplingDate" taxon="@t3977" lower="0" upper="0.0117"/>
      <samplingDates id="samplingDate.t3984" spec="beast.evolution.tree.SamplingDate" taxon="@t3984" lower="0" upper="0.0117"/>
      <samplingDates id="samplingDate.t3985" spec="beast.evolution.tree.SamplingDate" taxon="@t3985" lower="0" upper="0.0117"/>
      <samplingDates id="samplingDate.t3991" spec="beast.evolution.tree.SamplingDate" taxon="@t3991" lower="0" upper="0.0117"/>
      <samplingDates id="samplingDate.t3997" spec="beast.evolution.tree.SamplingDate" taxon="@t3997" lower="0" upper="0.0117"/>
      <samplingDates id="samplingDate.t3998" spec="beast.evolution.tree.SamplingDate" taxon="@t3998" lower="0" upper="0.0117"/>
      <samplingDates id="samplingDate.t4001" spec="beast.evolution.tree.SamplingDate" taxon="@t4001" lower="0" upper="0.0117"/>
      <samplingDates id="samplingDate.t4011" spec="beast.evolution.tree.SamplingDate" taxon="@t4011" lower="0" upper="0.0117"/>
      <samplingDates id="samplingDate.t4016" spec="beast.evolution.tree.SamplingDate" taxon="@t4016" lower="13.82" upper="20.44"/>
      <samplingDates id="samplingDate.t4021" spec="beast.evolution.tree.SamplingDate" taxon="@t4021" lower="0" upper="0.0117"/>
      <samplingDates id="samplingDate.t4031" spec="beast.evolution.tree.SamplingDate" taxon="@t4031" lower="0" upper="0.0117"/>
      <samplingDates id="samplingDate.t4054" spec="beast.evolution.tree.SamplingDate" taxon="@t4054" lower="7.246" upper="11.62"/>
      <samplingDates id="samplingDate.t4058" spec="beast.evolution.tree.SamplingDate" taxon="@t4058" lower="3.6" upper="5.333"/>
      <samplingDates id="samplingDate.t4063" spec="beast.evolution.tree.SamplingDate" taxon="@t4063" lower="25.2" upper="27.3"/>
      <samplingDates id="samplingDate.t4078" spec="beast.evolution.tree.SamplingDate" taxon="@t4078" lower="0" upper="0.0117"/>
      <samplingDates id="samplingDate.t4080" spec="beast.evolution.tree.SamplingDate" taxon="@t4080" lower="0" upper="0.0117"/>
      <samplingDates id="samplingDate.t4090" spec="beast.evolution.tree.SamplingDate" taxon="@t4090" lower="38" upper="41.3"/>
      <samplingDates id="samplingDate.t4092" spec="beast.evolution.tree.SamplingDate" taxon="@t4092" lower="23.03" upper="28.4"/>
      <samplingDates id="samplingDate.t4093" spec="beast.evolution.tree.SamplingDate" taxon="@t4093" lower="0" upper="0.0117"/>
      <samplingDates id="samplingDate.t4104" spec="beast.evolution.tree.SamplingDate" taxon="@t4104" lower="0" upper="0.0117"/>
      <samplingDates id="samplingDate.t4110" spec="beast.evolution.tree.SamplingDate" taxon="@t4110" lower="0" upper="0.0117"/>
      <samplingDates id="samplingDate.t4122" spec="beast.evolution.tree.SamplingDate" taxon="@t4122" lower="0" upper="0.0117"/>
      <samplingDates id="samplingDate.t4132" spec="beast.evolution.tree.SamplingDate" taxon="@t4132" lower="15.97" upper="20.44"/>
      <samplingDates id="samplingDate.t4172" spec="beast.evolution.tree.SamplingDate" taxon="@t4172" lower="11.62" upper="13.82"/>
      <samplingDates id="samplingDate.t4178" spec="beast.evolution.tree.SamplingDate" taxon="@t4178" lower="15.97" upper="20.44"/>
      <samplingDates id="samplingDate.t4192" spec="beast.evolution.tree.SamplingDate" taxon="@t4192" lower="7.246" upper="11.62"/>
      <samplingDates id="samplingDate.t4195" spec="beast.evolution.tree.SamplingDate" taxon="@t4195" lower="23.03" upper="28.1"/>
      <samplingDates id="samplingDate.t4196" spec="beast.evolution.tree.SamplingDate" taxon="@t4196" lower="3.6" upper="5.333"/>
      <samplingDates id="samplingDate.t4202" spec="beast.evolution.tree.SamplingDate" taxon="@t4202" lower="5.333" upper="11.608"/>
      <samplingDates id="samplingDate.t4213" spec="beast.evolution.tree.SamplingDate" taxon="@t4213" lower="2.588" upper="3.6"/>
      <samplingDates id="samplingDate.t4214" spec="beast.evolution.tree.SamplingDate" taxon="@t4214" lower="2.588" upper="3.6"/>
      <samplingDates id="samplingDate.t4230" spec="beast.evolution.tree.SamplingDate" taxon="@t4230" lower="2.588" upper="3.6"/>
      <samplingDates id="samplingDate.t4250" spec="beast.evolution.tree.SamplingDate" taxon="@t4250" lower="13.82" upper="15.97"/>
      <samplingDates id="samplingDate.t4261" spec="beast.evolution.tree.SamplingDate" taxon="@t4261" lower="5.333" upper="23.03"/>
      <samplingDates id="samplingDate.t4262" spec="beast.evolution.tree.SamplingDate" taxon="@t4262" lower="23.03" upper="28.1"/>
      <samplingDates id="samplingDate.t4268" spec="beast.evolution.tree.SamplingDate" taxon="@t4268" lower="0" upper="0.0117"/>
      <samplingDates id="samplingDate.t4274" spec="beast.evolution.tree.SamplingDate" taxon="@t4274" lower="28.1" upper="33.9"/>
      <samplingDates id="samplingDate.t4275" spec="beast.evolution.tree.SamplingDate" taxon="@t4275" lower="15.97" upper="33.9"/>
      <samplingDates id="samplingDate.t4277" spec="beast.evolution.tree.SamplingDate" taxon="@t4277" lower="13.82" upper="15.97"/>
      <samplingDates id="samplingDate.t4305" spec="beast.evolution.tree.SamplingDate" taxon="@t4305" lower="5.333" upper="7.246"/>
      <samplingDates id="samplingDate.t4309" spec="beast.evolution.tree.SamplingDate" taxon="@t4309" lower="5.333" upper="7.246"/>
      <samplingDates id="samplingDate.t4327" spec="beast.evolution.tree.SamplingDate" taxon="@t4327" lower="3.6" upper="5.333"/>
      <samplingDates id="samplingDate.t4341" spec="beast.evolution.tree.SamplingDate" taxon="@t4341" lower="15.97" upper="23.03"/>
      <samplingDates id="samplingDate.t4351" spec="beast.evolution.tree.SamplingDate" taxon="@t4351" lower="20.44" upper="23.03"/>
      <samplingDates id="samplingDate.t4356" spec="beast.evolution.tree.SamplingDate" taxon="@t4356" lower="0.781" upper="15.97"/>
      <samplingDates id="samplingDate.t4358" spec="beast.evolution.tree.SamplingDate" taxon="@t4358" lower="0.781" upper="15.97"/>
      <samplingDates id="samplingDate.t4399" spec="beast.evolution.tree.SamplingDate" taxon="@t4399" lower="2.588" upper="3.6"/>
      <samplingDates id="samplingDate.t4412" spec="beast.evolution.tree.SamplingDate" taxon="@t4412" lower="2.588" upper="3.6"/>
      <samplingDates id="samplingDate.t4426" spec="beast.evolution.tree.SamplingDate" taxon="@t4426" lower="5.333" upper="20.44"/>
      <samplingDates id="samplingDate.t4428" spec="beast.evolution.tree.SamplingDate" taxon="@t4428" lower="2.588" upper="3.6"/>
      <samplingDates id="samplingDate.t4439" spec="beast.evolution.tree.SamplingDate" taxon="@t4439" lower="3.6" upper="5.333"/>
      <samplingDates id="samplingDate.t4443" spec="beast.evolution.tree.SamplingDate" taxon="@t4443" lower="15.97" upper="20.44"/>
      <samplingDates id="samplingDate.t4446" spec="beast.evolution.tree.SamplingDate" taxon="@t4446" lower="15.97" upper="20.44"/>
      <samplingDates id="samplingDate.t4461" spec="beast.evolution.tree.SamplingDate" taxon="@t4461" lower="7.246" upper="15.97"/>
      <taxonset id="fossilTaxa" spec="TaxonSet">
        <taxon idref="t2"/>
        <taxon idref="t4"/>
        <taxon idref="t16"/>
        <taxon idref="t17"/>
        <taxon idref="t23"/>
        <taxon idref="t55"/>
        <taxon idref="t58"/>
        <taxon idref="t85"/>
        <taxon idref="t92"/>
        <taxon idref="t96"/>
        <taxon idref="t99"/>
        <taxon idref="t102"/>
        <taxon idref="t107"/>
        <taxon idref="t113"/>
        <taxon idref="t121"/>
        <taxon idref="t135"/>
        <taxon idref="t137"/>
        <taxon idref="t140"/>
        <taxon idref="t144"/>
        <taxon idref="t148"/>
        <taxon idref="t153"/>
        <taxon idref="t156"/>
        <taxon idref="t190"/>
        <taxon id="t203" spec="Taxon"/>
        <taxon idref="t212"/>
        <taxon idref="t217"/>
        <taxon idref="t243"/>
        <taxon idref="t244"/>
        <taxon idref="t245"/>
        <taxon idref="t261"/>
        <taxon idref="t288"/>
        <taxon idref="t290"/>
        <taxon idref="t306"/>
        <taxon idref="t308"/>
        <taxon idref="t315"/>
        <taxon idref="t344"/>
        <taxon idref="t348"/>
        <taxon idref="t364"/>
        <taxon idref="t373"/>
        <taxon idref="t389"/>
        <taxon id="t393" spec="Taxon"/>
        <taxon idref="t407"/>
        <taxon idref="t409"/>
        <taxon idref="t422"/>
        <taxon idref="t425"/>
        <taxon idref="t431"/>
        <taxon idref="t437"/>
        <taxon idref="t451"/>
        <taxon idref="t458"/>
        <taxon idref="t478"/>
        <taxon idref="t487"/>
        <taxon idref="t493"/>
        <taxon idref="t519"/>
        <taxon id="t533" spec="Taxon"/>
        <taxon idref="t537"/>
        <taxon idref="t551"/>
        <taxon idref="t601"/>
        <taxon idref="t606"/>
        <taxon idref="t614"/>
        <taxon idref="t631"/>
        <taxon idref="t632"/>
        <taxon idref="t643"/>
        <taxon idref="t650"/>
        <taxon idref="t654"/>
        <taxon idref="t663"/>
        <taxon id="t664" spec="Taxon"/>
        <taxon idref="t675"/>
        <taxon idref="t680"/>
        <taxon idref="t689"/>
        <taxon idref="t696"/>
        <taxon idref="t712"/>
        <taxon idref="t725"/>
        <taxon idref="t739"/>
        <taxon idref="t740"/>
        <taxon idref="t745"/>
        <taxon idref="t746"/>
        <taxon idref="t756"/>
        <taxon idref="t758"/>
        <taxon idref="t787"/>
        <taxon idref="t789"/>
        <taxon idref="t793"/>
        <taxon idref="t854"/>
        <taxon idref="t856"/>
        <taxon idref="t865"/>
        <taxon idref="t868"/>
        <taxon idref="t874"/>
        <taxon id="t889" spec="Taxon"/>
        <taxon idref="t890"/>
        <taxon idref="t895"/>
        <taxon idref="t901"/>
        <taxon idref="t917"/>
        <taxon idref="t946"/>
        <taxon idref="t956"/>
        <taxon idref="t958"/>
        <taxon idref="t967"/>
        <taxon idref="t974"/>
        <taxon idref="t988"/>
        <taxon idref="t1008"/>
        <taxon idref="t1021"/>
        <taxon idref="t1022"/>
        <taxon idref="t1026"/>
        <taxon id="t1032" spec="Taxon"/>
        <taxon idref="t1040"/>
        <taxon idref="t1042"/>
        <taxon idref="t1052"/>
        <taxon idref="t1054"/>
        <taxon idref="t1057"/>
        <taxon idref="t1062"/>
        <taxon idref="t1067"/>
        <taxon idref="t1068"/>
        <taxon idref="t1089"/>
        <taxon idref="t1102"/>
        <taxon idref="t1131"/>
        <taxon idref="t1151"/>
        <taxon idref="t1153"/>
        <taxon idref="t1154"/>
        <taxon idref="t1160"/>
        <taxon idref="t1161"/>
        <taxon idref="t1176"/>
        <taxon idref="t1196"/>
        <taxon idref="t1198"/>
        <taxon idref="t1223"/>
        <taxon idref="t1228"/>
        <taxon id="t1231" spec="Taxon"/>
        <taxon idref="t1290"/>
        <taxon idref="t1296"/>
        <taxon idref="t1299"/>
        <taxon id="t1306" spec="Taxon"/>
        <taxon idref="t1329"/>
        <taxon idref="t1338"/>
        <taxon idref="t1351"/>
        <taxon idref="t1361"/>
        <taxon idref="t1362"/>
        <taxon idref="t1378"/>
        <taxon idref="t1393"/>
        <taxon idref="t1417"/>
        <taxon idref="t1431"/>
        <taxon idref="t1435"/>
        <taxon idref="t1442"/>
        <taxon id="t1459" spec="Taxon"/>
        <taxon idref="t1494"/>
        <taxon idref="t1500"/>
        <taxon idref="t1517"/>
        <taxon idref="t1538"/>
        <taxon idref="t1539"/>
        <taxon idref="t1549"/>
        <taxon idref="t1557"/>
        <taxon idref="t1562"/>
        <taxon idref="t1569"/>
        <taxon idref="t1570"/>
        <taxon idref="t1574"/>
        <taxon id="t1601" spec="Taxon"/>
        <taxon idref="t1623"/>
        <taxon idref="t1629"/>
        <taxon idref="t1639"/>
        <taxon idref="t1640"/>
        <taxon idref="t1644"/>
        <taxon idref="t1650"/>
        <taxon idref="t1651"/>
        <taxon idref="t1659"/>
        <taxon idref="t1674"/>
        <taxon idref="t1681"/>
        <taxon idref="t1683"/>
        <taxon idref="t1687"/>
        <taxon idref="t1700"/>
        <taxon id="t1707" spec="Taxon"/>
        <taxon idref="t1721"/>
        <taxon idref="t1725"/>
        <taxon idref="t1730"/>
        <taxon id="t1750" spec="Taxon"/>
        <taxon idref="t1751"/>
        <taxon idref="t1753"/>
        <taxon idref="t1756"/>
        <taxon idref="t1763"/>
        <taxon idref="t1769"/>
        <taxon idref="t1779"/>
        <taxon idref="t1790"/>
        <taxon idref="t1796"/>
        <taxon idref="t1819"/>
        <taxon idref="t1824"/>
        <taxon idref="t1833"/>
        <taxon idref="t1839"/>
        <taxon idref="t1847"/>
        <taxon idref="t1848"/>
        <taxon idref="t1871"/>
        <taxon id="t1872" spec="Taxon"/>
        <taxon id="t1874" spec="Taxon"/>
        <taxon idref="t1900"/>
        <taxon idref="t1908"/>
        <taxon idref="t1909"/>
        <taxon idref="t1920"/>
        <taxon idref="t1933"/>
        <taxon idref="t1939"/>
        <taxon idref="t1945"/>
        <taxon idref="t1962"/>
        <taxon id="t1972" spec="Taxon"/>
        <taxon idref="t1982"/>
        <taxon idref="t2006"/>
        <taxon idref="t2008"/>
        <taxon idref="t2009"/>
        <taxon idref="t2044"/>
        <taxon idref="t2045"/>
        <taxon idref="t2049"/>
        <taxon idref="t2075"/>
        <taxon idref="t2092"/>
        <taxon idref="t2093"/>
        <taxon idref="t2097"/>
        <taxon idref="t2102"/>
        <taxon idref="t2110"/>
        <taxon idref="t2111"/>
        <taxon idref="t2121"/>
        <taxon idref="t2128"/>
        <taxon idref="t2142"/>
        <taxon idref="t2145"/>
        <taxon idref="t2176"/>
        <taxon idref="t2183"/>
        <taxon idref="t2186"/>
        <taxon idref="t2193"/>
        <taxon idref="t2195"/>
        <taxon idref="t2220"/>
        <taxon idref="t2228"/>
        <taxon idref="t2231"/>
        <taxon idref="t2280"/>
        <taxon idref="t2286"/>
        <taxon idref="t2291"/>
        <taxon idref="t2294"/>
        <taxon idref="t2296"/>
        <taxon idref="t2297"/>
        <taxon idref="t2318"/>
        <taxon idref="t2325"/>
        <taxon idref="t2360"/>
        <taxon idref="t2365"/>
        <taxon idref="t2369"/>
        <taxon idref="t2379"/>
        <taxon idref="t2386"/>
        <taxon idref="t2400"/>
        <taxon idref="t2401"/>
        <taxon idref="t2408"/>
        <taxon id="t2455" spec="Taxon"/>
        <taxon idref="t2466"/>
        <taxon idref="t2471"/>
        <taxon idref="t2477"/>
        <taxon idref="t2478"/>
        <taxon idref="t2496"/>
        <taxon idref="t2508"/>
        <taxon idref="t2527"/>
        <taxon idref="t2528"/>
        <taxon idref="t2530"/>
        <taxon idref="t2538"/>
        <taxon idref="t2540"/>
        <taxon idref="t2549"/>
        <taxon idref="t2567"/>
        <taxon idref="t2568"/>
        <taxon idref="t2571"/>
        <taxon idref="t2574"/>
        <taxon id="t2583" spec="Taxon"/>
        <taxon idref="t2589"/>
        <taxon idref="t2602"/>
        <taxon idref="t2629"/>
        <taxon idref="t2637"/>
        <taxon idref="t2638"/>
        <taxon idref="t2653"/>
        <taxon idref="t2654"/>
        <taxon idref="t2682"/>
        <taxon idref="t2694"/>
        <taxon idref="t2708"/>
        <taxon idref="t2733"/>
        <taxon idref="t2748"/>
        <taxon idref="t2750"/>
        <taxon idref="t2756"/>
        <taxon idref="t2762"/>
        <taxon idref="t2773"/>
        <taxon idref="t2775"/>
        <taxon idref="t2783"/>
        <taxon idref="t2794"/>
        <taxon idref="t2825"/>
        <taxon idref="t2833"/>
        <taxon idref="t2834"/>
        <taxon idref="t2856"/>
        <taxon idref="t2860"/>
        <taxon idref="t2867"/>
        <taxon idref="t2875"/>
        <taxon idref="t2897"/>
        <taxon idref="t2905"/>
        <taxon idref="t2916"/>
        <taxon idref="t2921"/>
        <taxon idref="t2929"/>
        <taxon idref="t2931"/>
        <taxon idref="t2951"/>
        <taxon idref="t2953"/>
        <taxon idref="t2954"/>
        <taxon idref="t2969"/>
        <taxon idref="t2970"/>
        <taxon idref="t2973"/>
        <taxon idref="t2975"/>
        <taxon idref="t2979"/>
        <taxon idref="t3010"/>
        <taxon id="t3014" spec="Taxon"/>
        <taxon idref="t3020"/>
        <taxon idref="t3034"/>
        <taxon idref="t3060"/>
        <taxon idref="t3066"/>
        <taxon id="t3072" spec="Taxon"/>
        <taxon idref="t3083"/>
        <taxon idref="t3098"/>
        <taxon idref="t3100"/>
        <taxon idref="t3101"/>
        <taxon idref="t3114"/>
        <taxon idref="t3119"/>
        <taxon idref="t3121"/>
        <taxon idref="t3135"/>
        <taxon idref="t3139"/>
        <taxon idref="t3149"/>
        <taxon idref="t3152"/>
        <taxon idref="t3169"/>
        <taxon idref="t3170"/>
        <taxon idref="t3171"/>
        <taxon idref="t3185"/>
        <taxon idref="t3189"/>
        <taxon idref="t3191"/>
        <taxon idref="t3197"/>
        <taxon idref="t3200"/>
        <taxon idref="t3209"/>
        <taxon idref="t3217"/>
        <taxon id="t3221" spec="Taxon"/>
        <taxon idref="t3246"/>
        <taxon idref="t3271"/>
        <taxon idref="t3275"/>
        <taxon idref="t3291"/>
        <taxon idref="t3295"/>
        <taxon idref="t3296"/>
        <taxon idref="t3300"/>
        <taxon id="t3309" spec="Taxon"/>
        <taxon idref="t3312"/>
        <taxon idref="t3316"/>
        <taxon idref="t3320"/>
        <taxon idref="t3326"/>
        <taxon idref="t3332"/>
        <taxon idref="t3346"/>
        <taxon idref="t3349"/>
        <taxon idref="t3374"/>
        <taxon idref="t3386"/>
        <taxon id="t3387" spec="Taxon"/>
        <taxon idref="t3415"/>
        <taxon idref="t3469"/>
        <taxon idref="t3474"/>
        <taxon idref="t3475"/>
        <taxon idref="t3477"/>
        <taxon idref="t3524"/>
        <taxon idref="t3535"/>
        <taxon idref="t3537"/>
        <taxon idref="t3539"/>
        <taxon idref="t3546"/>
        <taxon idref="t3551"/>
        <taxon idref="t3554"/>
        <taxon idref="t3556"/>
        <taxon idref="t3561"/>
        <taxon idref="t3567"/>
        <taxon idref="t3569"/>
        <taxon idref="t3577"/>
        <taxon idref="t3603"/>
        <taxon idref="t3636"/>
        <taxon idref="t3656"/>
        <taxon idref="t3657"/>
        <taxon idref="t3658"/>
        <taxon idref="t3664"/>
        <taxon idref="t3668"/>
        <taxon idref="t3688"/>
        <taxon idref="t3732"/>
        <taxon idref="t3746"/>
        <taxon idref="t3747"/>
        <taxon idref="t3772"/>
        <taxon idref="t3774"/>
        <taxon idref="t3782"/>
        <taxon idref="t3788"/>
        <taxon idref="t3795"/>
        <taxon idref="t3801"/>
        <taxon idref="t3815"/>
        <taxon idref="t3832"/>
        <taxon idref="t3838"/>
        <taxon idref="t3870"/>
        <taxon idref="t3873"/>
        <taxon idref="t3881"/>
        <taxon idref="t3887"/>
        <taxon idref="t3898"/>
        <taxon idref="t3901"/>
        <taxon idref="t3926"/>
        <taxon idref="t3933"/>
        <taxon idref="t3938"/>
        <taxon idref="t3943"/>
        <taxon idref="t3946"/>
        <taxon idref="t3957"/>
        <taxon idref="t3961"/>
        <taxon idref="t3963"/>
        <taxon idref="t3977"/>
        <taxon idref="t3984"/>
        <taxon idref="t3985"/>
        <taxon idref="t3991"/>
        <taxon idref="t3997"/>
        <taxon idref="t3998"/>
        <taxon idref="t4001"/>
        <taxon idref="t4011"/>
        <taxon idref="t4016"/>
        <taxon idref="t4021"/>
        <taxon idref="t4031"/>
        <taxon id="t4054" spec="Taxon"/>
        <taxon idref="t4058"/>
        <taxon idref="t4063"/>
        <taxon idref="t4078"/>
        <taxon idref="t4080"/>
        <taxon id="t4090" spec="Taxon"/>
        <taxon idref="t4092"/>
        <taxon idref="t4093"/>
        <taxon idref="t4104"/>
        <taxon id="t4110" spec="Taxon"/>
        <taxon idref="t4122"/>
        <taxon idref="t4132"/>
        <taxon idref="t4172"/>
        <taxon idref="t4178"/>
        <taxon idref="t4192"/>
        <taxon idref="t4195"/>
        <taxon idref="t4196"/>
        <taxon idref="t4202"/>
        <taxon idref="t4213"/>
        <taxon idref="t4214"/>
        <taxon idref="t4230"/>
        <taxon idref="t4250"/>
        <taxon idref="t4261"/>
        <taxon idref="t4262"/>
        <taxon idref="t4268"/>
        <taxon idref="t4274"/>
        <taxon idref="t4275"/>
        <taxon idref="t4277"/>
        <taxon idref="t4305"/>
        <taxon idref="t4309"/>
        <taxon idref="t4327"/>
        <taxon idref="t4341"/>
        <taxon idref="t4351"/>
        <taxon idref="t4356"/>
        <taxon idref="t4358"/>
        <taxon idref="t4399"/>
        <taxon idref="t4412"/>
        <taxon idref="t4426"/>
        <taxon idref="t4428"/>
        <taxon idref="t4439"/>
        <taxon idref="t4443"/>
        <taxon idref="t4446"/>
        <taxon idref="t4461"/>
      </taxonset>
    </operator>
  </run>
</beast>
```
