## Supplementary material for "Ignoring stratigraphic age uncertainty leads to erroneous estimates of species divergence times under the fossilized birth-death process": Cetaceans_median_ages.xml (part 6 of 10)

```
    <sequence id="seq_Lagenodelphis_hosei1" taxon="Lagenodelphis_hosei" totalcount="4" value="------------------------------------------------------------------------------------------------------------------------------------------------------------------------------------------------------------------------------------------------------------------------------------------------------------------------------------------------------------------------------------------------------------------------------------------------------------------------------------------------------------------------------------------------------------------------------------------------------------------------------------------------------------------------------------------------------------------------------------------------------------------------------------------------------------------------------------------------------------------------------------------------------------------------------------------------------------------------------------------------------------------------------------------------------------------------------------------------------------------------------------------------------------------------------------------------------------------------------------------------------------------------------------------------------------------------------------------------------------------------------------------------------------------------------------------------------------------------------------------------------------------------------------------------------------------------------------------------------------------------------------------------------------------------------------------------------------------------------------------------------------------------------------------------------------------------------------------------------------------------------------------------------------------------------------------------------------------------------------------------------------------------------------------------------------------------------------------------------------------------------------------------------------------------------------------------------------------------------------------------------------------------------------------------------------------------------------------------------------------------------------------------------------------------------------------------------------------------------------------------------------------------------------------------------------------------------------------------------------------------------------------------------------------------------------------------------------------------------------------------------------------------------------------------------------------------------------------------------------------------------------------------------------------------------------------------------------------------------------------------------------------------------------------------------------------------------------------------------------------------------------????????????????????????????????????????????????????????????????????????????????????????????????????????????????????????????????????????????????????????????????????????????????????????????????????????????????????????????????????????????????????????????????????????????????????????????????????????????????????????????????????????????????????????????????????????????????????????????ATACAAATCGAAACCACCCTATAAATCTAAGAGCTTATGACTCCACCCTCAAATTCTCTGTGAATTGGTCTTCTGGCTTGCTATATCAATCTACGGTTTTCTGCATCATAACCCGAACTCACGCTTTCTCGTGCCAATTGCGGAGTAATAGGTGTTATCGTATTCAGCAAGGGCTCATTTTTATTGCTTAGCCAATGGCGGGCTTATAGGTCTAATTTCAGAACTGAAATGGGTCTCTCTTTACGTATGCACGCTTGTGGTAGTCTCCTGGGCAATTCTTTGGGGCACGTATACAACTCTTCGCATCCTAATGGACACTTGTGATGATTGGGGGTTTCGTGAAAGCACTTACCGTTTTGCTTCATTATCTCCTTATATACGCTTGCGCGTCACTTTTTCTCAGAACGGTCAAAACCACGGATCCTCAAATGAATATCCTTCACCTATAACATAAGAATCTGGGCTTCTCTATCTACTTCTGCCTACCTTTACCCGACTTTGGGACCGAAATAACCCGCAACCCTAGACCCGCCAATAACCGATGTATTCTTTGCTAGCATTTCGTCATCCAAAACTGGGGGTCTGCCTTTCTTCATCTGTCTATTTATCCATCTCAACTCAACACGAGATATTTCGCCTTAGCACTCTTTTGACCTATGCGACTCTACTTACTGATGGGGCACCGTGACACCTAATATGTGGCATTGCTCATCTTATTCTCTATCTGTCTATCCACGCGGCTATGAAAAACTCTAATGAG------------------------------------------------------------------------------------------------------------------------------------------------------------------------------------------------------------------------------------------------------------------------------------------------------------------------------------------------------------------------------------------------------------------------------------------------------------------------------------------------------------------------------------------------------------------------------------------------------------------------------------------------------------------------------------------------------------------------------------------------------------------------------------------------------------------------------------------------------------------------------------------------------------------------------------------------------------------------------------------------------------------------------------------------------------------------------------------------------------------------------------------------------------------------------------------------------------------------------------------------------------------------------------------------------------------------------------------------------------------------------------------------------------------------------------------------------------------------------------------------------------------------------------------------------------------------------------------------------------------------------------------------------------------------------------------------------------------------------------------------------------------------------------------------------------------------------------------------------------------------------------------------------------------------------------------------------------------------------------------------------------------------------------------------------------------------------------------------------------------------------------------------------------------------------------------------------------------------------------------------------------------------------------------------------------------------------------------------------------------------------------------------------------------------------------------------------------------------------------------------------------------------------------------------------------------------------------------------------------------------------------------------------------------------------------------------------------------------------------------------------------------------------------------------------------------------------------------------------------------------------------------------------------------------------------------------------------------------------------------------------------------------------------------------------------------------------------------------------------------------------------------------------------------------------------------------------------------------------------------------------------------------------------------------------------------------------------------------------------------------------------------"/>
    <sequence id="seq_Lagenorhynchus_acutus1" taxon="Lagenorhynchus_acutus" totalcount="4" value="------------------------------------------------------------------------------------------------------------------------------------------------------------------------------------------------------------------------------------------------------------------------------------------------------------------------------------------------------------------------------------------------------------------------------------------------------------------------------------------------------------------------------------------------------------------------------------------------------------------------------------------------------------------------------------------------------------------------------------------------------------------------------------------------------------------------------------------------------------------------------------------------------------------------------------------------------------------------------------------------------------------------------------------------------------------------------------------------------------------------------------------------------------------------------------------------------------------------------------------------------------------------------------------------------------------------------------------------------------------------------------------------------------------------------------------------------------------------------------------------------------------------------------------------------------------------------------------------------------------------------------------------------------------------------------------------------------------------------------------------------------------------------------------------------------------------------------------------------------------------------------------------------------------------------------------------------------------------------------------------------------------------------------------------------------------------------------------------------------------------------------------------------------------------------------------------------------------------------------------------------------------------------------------------------------------------------------------------------------------------------------------------------------------------------------------------------------------------------------------------------------------------------------------------------------------------------------------------------------------------------------------------------------------------------------------------------------------------------------------------------------------------------------------------------------------------------------------------------------------------------------------------------------------------------------------------------------------------------------------------------------------------------------------------------------------------------------------------------------------------------------????????????????????????????????????????????????????????????????????????????????????????????????????????????????????????????????????????????????????????????????????????????????????????????????????????????????????????????????????????????????????????????????????????????????????????????????????????????????????????????????????????????????????????????????????????????????????????????ATACAAATCGAAACCACCCTATAAATATAAGAGCTTATGATTCCTCCCTCAAATTCTCTGTGAATTGGTCCTCTGGCTTGTTATATCAATCTACGGCTTTCTGCATCATAACCCGAACTCACGCTTTCTCGTGCCAATTGCGGAGTAATAGGTGTTATCGTATTCAGCAAGGGCTCATTTTTATTGCTTAGCCAATGGCGGGTTTATAGGTCTAATTTCAGAACTGAAATGGGTCTCTCTTTACGTATGCACGCTTGTGGTAGTCTCCTGGGCAATTCTTTGGGGCACGTATACAACTCTTCGCATCCTAATGGACACCTGTGATGATTGGGGGTTTCGTGAAAGCACCTACCGTTTTGCTTCATTATCTCCTTATATACGCTTGCGCGTCACTCTTTCTCAGAACGGTCAAAACCACGGATCCTCAAATGAATATCCTTCACCTATAACATAAGAATCTGGGCTTCTTTATCTACCTCTGCCTACCTTTACCCGACTCTGGGACCGAAATAACCCGCAACCCTAGACCCGCCAATAACCGATGTATTCTTTGCTAGCATCTCGTCATCCAAAACTGGGGGTCTGCCTCTCTTCATCTATCTATTTATCCATCTCAACTCAACACGAGATATTTCGCCTTAGCACTCTTTTGACCTGTGCGACTCTACTTACTGATGGGGCACCGTGACACCTAATATGTGGCATTGCTCATCTTATTCTTTATCTGTCTATCCACGTAGCTATGAAAAACTTTAATGAG------------------------------------------------------------------------------------------------------------------------------------------------------------------------------------------------------------------------------------------------------------------------------------------------------------------------------------------------------------------------------------------------------------------------------------------------------------------------------------------------------------------------------------------------------------------------------------------------------------------------------------------------------------------------------------------------------------------------------------------------------------------------------------------------------------------------------------------------------------------------------------------------------------------------------------------------------------------------------------------------------------------------------------------------------------------------------------------------------------------------------------------------------------------------------------------------------------------------------------------------------------------------------------------------------------------------------------------------------------------------------------------------------------------------------------------------------------------------------------------------------------------------------------------------------------------------------------------------------------------------------------------------------------------------------------------------------------------------------------------------------------------------------------------------------------------------------------------------------------------------------------------------------------------------------------------------------------------------------------------------------------------------------------------------------------------------------------------------------------------------------------------------------------------------------------------------------------------------------------------------------------------------------------------------------------------------------------------------------------------------------------------------------------------------------------------------------------------------------------------------------------------------------------------------------------------------------------------------------------------------------------------------------------------------------------------------------------------------------------------------------------------------------------------------------------------------------------------------------------------------------------------------------------------------------------------------------------------------------------------------------------------------------------------------------------------------------------------------------------------------------------------------------------------------------------------------------------------------------------------------------------------------------------------------------------------------------------------------------------------------------------------"/>
    <sequence id="seq_Lagenorhynchus_albirostris1" taxon="Lagenorhynchus_albirostris" totalcount="4" value="------------------------------------------------------------------------------------------------------------------------------------------------------------------------------------------------------------------------------------------------------------------------------------------------------------------------------------------------------------------------------------------------------------------------------------------------------------------------------------------------------------------------------------------------------------------------------------------------------------------------------------------------------------------------------------------------------------------------------------------------------------------------------------------------------------------------------------------------------------------------------------------------------------------------------------------------------------------------------------------------------------------------------------------------------------------------------------------------------------------------------------------------------------------------------------------------------------------------------------------------------------------------------------------------------------------------------------------------------------------------------------------------------------------------------------------------------------------------------------------------------------------GCACAAACTCTCACTTCGTAATCCGAAAGCTCACGGTTTAATATTATCACCATCTTAAATCCCAATCTATATTGTACTACACTCAATACCCAATCTACTACCAATTTCTAAGAACGATACCATACATATTTACATAATAACAACTTTCTATACTATACTATTCCCATTTTAAACTACACAATCCCAACATAACATAAAATCAACATTAAATTACACATTCCGACAACACATACACATTTTCAATTATATCTAACATTTTTTGGAAATTGCGAAAATATTTCCGTCTAATCTGTATAACACAAATTAATCGTTACTAAAATCTAAAACCAATTAATTCAAATACTTCACAAATACTTCATCACATTTCCTCTTGTCTCCTATAAATCCCCAACCCCATAATAGTAACAAAAACACATATATACGACCAACCATATAATCACCCTATTCAAATCCAAACATCAAAACAAATCTCAAACATAAAAAAACCCCATTGGACATTAACCATAAAACCCAGTA-AATTTATAACGTGCTTTTCACAACAAAGAATGGACTTTATTCTTTGGGCTGGCGGATGTGGACGGCTAGTTTTATCGGCGATTGGCACCGGACCTATGGGAGACACTTAAAGTCTGTACGCCAGCTTGTATATTTTTATGTATCCATATATGGGGTTGGAATGCTGTCCTTATATGGGCCCGAATGCTTCCCGTTAAAAATAGTTTGCTCTCCCCTCTTCTCTCTATGCTCTCATATGAGCGGGCGGACGGTGACGTTACCCCCTGCGGAACTGCCAGCGGGCTCGTGACTACATTTTCCTCATTGCGGGTTCTCATCTGGGCATAATTATACACATATAAATAACCCCGCATACCATACAACCCCTTTGTTGTCGTTTGTACGCATTTCTCTCTTCTTCCGTTTGCGCGGATACATCTCTACGACGAACTAAACACTTTTGACCGCGGGGGGGACCATTTTACACATTTTTGTTTTGGCACCGAGTTAATCTATTTCCGGTTGGATATTCCAATGTACTATATCGGAAAAGACCTTGGTAATGGATGTTGGCATGTTCATGGTTCTGGTTATGTTGGCCACAATTTACGTGGATGAGTGAACCGGCTATTACTCGCACATATATGCATCCACGGGTAAGTTTAGTGCTGCACCTCAGGGGAAATAATGTCCCGCCTATTGGCCTGGTTATTTTTTTACGTGGGGTTACGGATATCTGCAATCTCCTGAATATCTCAGAACTATAGTGTGCCATTCATAGTCTTCATGGGCGTTTGCATATGGGGTTGTCATGTTCCCTTTTCGGTAACCTAACCACTGACAAATCATTATATATTTGTGGGTAAATACTTTTCCCACATTCTGGCTTCGGATCCCGCGTATCGATACCGAGCTAACACTGAAACATTCTCATGGTCTTATTCCTACGCGTATCTATATTTATATTGGAGCTTGCTCAACGGAGTCTGCGTGACTACTCACAACTGATGCTAAGGTGCCCCCCTACAACTTGAGACCGTTAGTAACTAATATC--AG????????????????????????????????????????????????????????????????????????????????????????????????????????????????????????????????????????????????????????????????????????????????????????????????????????????????????????????????????????????????????????????????????????????????????????????????????????????????????????????????????????????????????????????????????????????????????????????ATACAAATCGAAACCACCCTATAAATCTAAGAGCTTATGACTCCACCCTCAGATTCTCTGTGAATTGGTCCTCTGGCTTGCTATATCAATCTACGGCTTTCTGCATCATAACCCGAACTCACGCTTTCTCGTGCCAATTGCGGAGTAATAGGTGCTATCGTATTCAGCAAGGGCTCATTTTTATTGCTTAGCCAATGGCGGGCTTATAGGTCTAATTTCAGAACTGAAATGGGTCTCTCTCTACGTATGCACGCTTGTGGTAGTCTCCTGGGCAATTCTTTGGGGCACGTATACAACTCTTCGCATCCTAATGGACACCTGTGATGATTGGGGGTTTCGTGAAAGCACCTACCGTTTTGCTTCATTATCTCCTTATATACGCCTGTGCGTCACTCTTTTTCAGAACGGTCAAAACCACGGATCCTCAAATGAATATCCTTCACCTATAACATAAGAATCTGGGCTTCTTTATCTACTTCTGCCTACCTTTACCCGACTCTGGGACCGAAATAACCCGCAACCCTAGACCCGCCAATAACCGATGTATTCTTTGCTAGCATCTCGTCATCCAAAACTGGGGGTTTGCCTCTCTTCATCTATCTATTTATCCATCTCAACTCAACACGAGATATTTCGCCTTAGCACTTTTTTGACCTGTGCGACTCTACTTACTGATGGGGCACCGTGACACCTAATATGTGGCACTGCTCATCTTATTCTCTATTTGTCTATCCACATAGCTATGAAAAACTTTAATGAG---------------------------------------------------------------------------------------------------------------------------------------------------------------------------------------------------------------------------------------------------------------------------------------------------------------------------------------------------------------------------------------------------------------------------------------------------------------------------------------------------------------------------------------------------------------------------------------------------------------------------------------------------------------------------------------------------------------------------------------------------------------------------------------------------------------------------------------------------------------------------------------------------------------------------------------------------------------------------------------------------------------------------------------------------------------------------------------------------------------------------------------------------------------------------------------------------------------------------------------------------------------------------------------ACTAATAAGCACATAATATTTTATCAATCTAAATCTTGTCTCAAATTTACTCAACCAAACCTCCTTAATTCACCATAATAATTAAAATTACGCATTTAATCACTAACAACAAATAATAACTCTTTACCTCTACAAACACCTGCCTCTCTATCTATGCTTTGCTCCCACTAAATTAGCGAAAACAGCCTAGATGGGTTGACCATGGTCGCCGCTCCTTTCATAATTTTCTGTGCATACTTCTCTTTGATTGAATGCCTCTCTCCTTCCTGGCATCAACAAAATTACACATCTCTACGCTTTTCTATTCCTCTGCGCAGCTGCTAGATGACCAAAGGCTGATGGAAAGAATTTTTCATATGTAAAATCTCACTCACTCAATCCACATATCACCTTTTTCTAATCTCCTCAACAAAAAATCCGAAAATACCCAAGACCAAACCTAAATTAACCACGCTCTAAATATTTATACAACTTCTCCCTATCAAAATTAATTCACTACAATCCAAAAAATAATAACCACCAAAGCATAAAATCATCTCAAATCAACTAAAACTTGACCAACAATAATCTATAACTATAAAACACCAAAACAATTCTAAACACTTCTGACAAAACACTTTCACAACAAAACACCATCCAACCCATCTTACCATTAACCCAATCCCTACCAACTAACACCACTTCACACAAACAACTTAAATTAAAAACAACTCATTCCTGCAAACATGACCAAATCCTCCAAACTACACCCCATAATAAATCGCACTTTTTCTCCAAATCAACACTCCCACGAACTACTAATTTATCTAATTATATCCACATATCTATCCCTACTGTTTCAAAGAATTATTGATAAACACGCCAAGCTTTATAGTTACAGTTCTCTCTAACATTAAGAAAAGCTAATATCTTACTTTTTCGACCCTTCGCCCCTTTATCTACATTGCTCTCCTTATTTATGCAGCATTCACTCTAAGACCCTACCGAAAACTTAATACATTTATATCTCAATCTTTATATACTTACGCACGACTACATTTTAATACTTGAGCACCTATCCACCTATATATACCGTGGGAACAACGACGCTAAGCGGCTTATTTTTTTAACCTGTGGTCCTCCTTCTGTGCTTATTATTCAAAACGTGGTCCTAATTCTTTTTCATATGGCCACCTTTCACTCTGTCAAACTTATTGCTGCTGATATGCTTCTGTAAATCCCTTAGGTTCACTTGTTCCAAGCCAGTGAGCCCATGCGGTCATGTCTGCGCGTCTCTAACTGGGGTAGGATCTCGATACTCATCTAACCTTACGAGAATGCTACCTTCTGTTTTCCTTGGGATATATACAGTCATTGCTCGCAACGACTAATCCTATGCTATCTCGTAGCAATGCCTGTATGCGCGTCTATCAACCCTGAGTAATGGGCACGCCTATATGCCAGGCTACTCTCATTTTTTGCTGCAATCAATAGACGATCAAGCGACATATCTGCCGGGCTCAATTTTTCCTTATACACTGTGTTCTGCTGTTACAACTGCCTCCCCACATAACTATGGGACTCTGTATATTCACTTTCTGTCAACTACATATCTATGGGTAAATGTATACGCCTTATCCTTAATCTATATACCACGGGAACAACCACAATAAAACTACCCACTTACCGGACAGCCTATGCCTCAATATCCCTCTCTCTTCCTAACCAAATATCTGGCCCTTAGTACCTTTATCTAACCACAAATACCAACAAATAATAAAAACCAGCTACACACCCACCAGATTCAATACCGATCAACAGCACCTATTCCTAACCCCCACAATTCCTGTCAATAAGTTTATGCTTACGTTCCTACGGTTTTATTACGTCCACTATTCGCTTCTTGCTGAGGATGTTTTCTTTTATTTGCGCCTACATCTAAACCATTACCTGCAAATATCCATATCTCTGTTTGCGCTGGAGCGCATGGCTGCTTCTGTATGTTCAAACTAGGACGATAGTCAAACTAACTCTCATGTA"/>
    <sequence id="seq_Lagenorhynchus_australis1" taxon="Lagenorhynchus_australis" totalcount="4" value="------------------------------------------------------------------------------------------------------------------------------------------------------------------------------------------------------------------------------------------------------------------------------------------------------------------------------------------------------------------------------------------------------------------------------------------------------------------------------------------------------------------------------------------------------------------------------------------------------------------------------------------------------------------------------------------------------------------------------------------------------------------------------------------------------------------------------------------------------------------------------------------------------------------------------------------------------------------------------------------------------------------------------------------------------------------------------------------------------------------------------------------------------------------------------------------------------------------------------------------------------------------------------------------------------------------------------------------------------------------------------------------------------------------------------------------------------------------------------------------------------------------------------------------------------------------------------------------------------------------------------------------------------------------------------------------------------------------------------------------------------------------------------------------------------------------------------------------------------------------------------------------------------------------------------------------------------------------------------------------------------------------------------------------------------------------------------------------------------------------------------------------------------------------------------------------------------------------------------------------------------------------------------------------------------------------------------------------------------------------------------------------------------------------------------------------------------------------------------------------------------------------------------------------------------------------------------------------------------------------------------------------------------------------------------------------------------------------------------------------------------------------------------------------------------------------------------------------------------------------------------------------------------------------------------------------------------------------------------------------------------------------------------------------------------------------------------------------------------------------------------------????????????????????????????????????????????????????????????????????????????????????????????????????????????????????????????????????????????????????????????????????????????????????????????????????????????????????????????????????????????????????????????????????????????????????????????????????????????????????????????????????????????????????????????????????????????????????????????ATATAAATCGAAACCACCCTATAAATCTAAAAGCTTATGACTCCACCCTCAAATTCTCTGTGAATTGGTCTTCTGGCTTGCTATATCAATCTACGGTTTTCTGCATCATAACCCGAACTCACGCTTTCTCGTGCCAATTGCGGAGTAATAGGTGTTATCGTACTCAGCAAGGGCTCATTTTTATTGCTTAGCCAATGGCGGGCTTATAGGTCTAATTTCAGAACTGAAATGGGTCTCTCTCTACGTATGCACGCTTGTGGTAGTCTCCTGGGCAATTCTTTGGGGCACGTATACAACTCTTCGCATCCTAATGGACACTTGTGATGATTGGGGGTTTCGTGAAAGCACCTACCGTTTTGCTTCATTATCTCCTTATATACGCTTGCGCGTCATTCTTTTTCAGAACGGTCAAAACCACGGATCCTCAAATGAATATCCTTCACCTATAACACAAGAATCTGGGCTTTTCTATCTGCCTCTGCCTACCTTTACCCGACTCTGGGACCGAAATAACCCGCAACCTTAGACCCGCCAATAACCGATGTATTCTTTGCTAGCATCTCGTCATCCAAAACTGGGGGTTTGCCTCTCTTCATCTATCTATTTATCCATCTCAACTCAACACGAGATATTTCGCCTTAGCACTCTTTTGACCTATGCGACTCTACCTACTGATGGGGCACCGTGACACCTAATATGTGGCATTGCTCATTTTATTCTCTATTTGTCTATCCACGTAGCTATGAAAAACTTTAATGAG------------------------------------------------------------------------------------------------------------------------------------------------------------------------------------------------------------------------------------------------------------------------------------------------------------------------------------------------------------------------------------------------------------------------------------------------------------------------------------------------------------------------------------------------------------------------------------------------------------------------------------------------------------------------------------------------------------------------------------------------------------------------------------------------------------------------------------------------------------------------------------------------------------------------------------------------------------------------------------------------------------------------------------------------------------------------------------------------------------------------------------------------------------------------------------------------------------------------------------------------------------------------------------------------------------------------------------------------------------------------------------------------------------------------------------------------------------------------------------------------------------------------------------------------------------------------------------------------------------------------------------------------------------------------------------------------------------------------------------------------------------------------------------------------------------------------------------------------------------------------------------------------------------------------------------------------------------------------------------------------------------------------------------------------------------------------------------------------------------------------------------------------------------------------------------------------------------------------------------------------------------------------------------------------------------------------------------------------------------------------------------------------------------------------------------------------------------------------------------------------------------------------------------------------------------------------------------------------------------------------------------------------------------------------------------------------------------------------------------------------------------------------------------------------------------------------------------------------------------------------------------------------------------------------------------------------------------------------------------------------------------------------------------------------------------------------------------------------------------------------------------------------------------------------------------------------------------------------------------------------------------------------------------------------------------------------------------------------------------------------------------------"/>
    <sequence id="seq_Lagenorhynchus_cruciger1" taxon="Lagenorhynchus_cruciger" totalcount="4" value="------------------------------------------------------------------------------------------------------------------------------------------------------------------------------------------------------------------------------------------------------------------------------------------------------------------------------------------------------------------------------------------------------------------------------------------------------------------------------------------------------------------------------------------------------------------------------------------------------------------------------------------------------------------------------------------------------------------------------------------------------------------------------------------------------------------------------------------------------------------------------------------------------------------------------------------------------------------------------------------------------------------------------------------------------------------------------------------------------------------------------------------------------------------------------------------------------------------------------------------------------------------------------------------------------------------------------------------------------------------------------------------------------------------------------------------------------------------------------------------------------------------------------------------------------------------------------------------------------------------------------------------------------------------------------------------------------------------------------------------------------------------------------------------------------------------------------------------------------------------------------------------------------------------------------------------------------------------------------------------------------------------------------------------------------------------------------------------------------------------------------------------------------------------------------------------------------------------------------------------------------------------------------------------------------------------------------------------------------------------------------------------------------------------------------------------------------------------------------------------------------------------------------------------------------------------------------------------------------------------------------------------------------------------------------------------------------------------------------------------------------------------------------------------------------------------------------------------------------------------------------------------------------------------------------------------------------------------------------------------------------------------------------------------------------------------------------------------------------------------------------------????????????????????????????????????????????????????????????????????????????????????????????????????????????????????????????????????????????????????????????????????????????????????????????????????????????????????????????????????????????????????????????????????????????????????????????????????????????????????????????????????????????????????????????????????????????????????????????ATATAAATCGAAACCACCCTATAAATCTAAGAGCTTATGACTCCACCCTCAAATTCTCTGTGAATTGGTCTTCTGGCTTGCTATATCAATCTACGGTTTTCTGCATCATAACCCGAACTCACGCTTTCTCGTGCCAATTGCGGAGTAATAGGTGTTATCGTACTCAGCAAGGGCTCATTTTTATTGCTTAGCCAATGGCGGGCTTATAGGTCTAATTTCAGAACTGAAATGGGTCTCTCTCTACGTATGCACGCTTGTGGTAGTCTCCTGGGCAATTCTTTGGGGCACGTATACAACTCTTCGCATCCTAATGGACACTTGTGATGATTGGGGGTTTCGTGAAAGCACCTACCGTTTTGCTTCATTATCTCCTTATATACGCTTGCGCGTCACTCTTTCTCAGAACGGTCAAAACCACGGATCCTCAAATGAATATCCTTCACCTATAACATAAGAATCTGGGCTTTTCTATCTACCTCTGCCTACCTTTACCCGACTCTGGGACCGAAATAACCCGCAACCTTAGACCCGCCAATAACCGATGTATTCTTTGCTAGCATCTCGTCATCCAAAACTGGGGGTTTGCCTCTCTTCATCTATCTATTTATCCATCTCAACTCAACACGAGATATTTCGCCTTAGCACTTTTTTGACCTATGCGACTTTACCTACTGATGGGGCACCGTGACACCTAATATGTGGCACTGCTCATTTTATTCTCTATTTGTCTATCCACGTAGCTATGAAAAACTTTAATGAG------------------------------------------------------------------------------------------------------------------------------------------------------------------------------------------------------------------------------------------------------------------------------------------------------------------------------------------------------------------------------------------------------------------------------------------------------------------------------------------------------------------------------------------------------------------------------------------------------------------------------------------------------------------------------------------------------------------------------------------------------------------------------------------------------------------------------------------------------------------------------------------------------------------------------------------------------------------------------------------------------------------------------------------------------------------------------------------------------------------------------------------------------------------------------------------------------------------------------------------------------------------------------------------------------------------------------------------------------------------------------------------------------------------------------------------------------------------------------------------------------------------------------------------------------------------------------------------------------------------------------------------------------------------------------------------------------------------------------------------------------------------------------------------------------------------------------------------------------------------------------------------------------------------------------------------------------------------------------------------------------------------------------------------------------------------------------------------------------------------------------------------------------------------------------------------------------------------------------------------------------------------------------------------------------------------------------------------------------------------------------------------------------------------------------------------------------------------------------------------------------------------------------------------------------------------------------------------------------------------------------------------------------------------------------------------------------------------------------------------------------------------------------------------------------------------------------------------------------------------------------------------------------------------------------------------------------------------------------------------------------------------------------------------------------------------------------------------------------------------------------------------------------------------------------------------------------------------------------------------------------------------------------------------------------------------------------------------------------------------------------------------"/>
    <sequence id="seq_Lagenorhynchus_obliquidens1" taxon="Lagenorhynchus_obliquidens" totalcount="4" value="----------------------------------------------------------------------------------------------------------------------------------------------------------------------------------------------------------------------------------------------------------------------------------------------------------------------------------------------------------------------------------------------------------------------------------------------------------------------------------------------------------------------------------------------------------------------------------------------------------------------------------------------------------------------------------------------------------------------------------------------------------------------------------------------------------------------------------------------------------------------------------------------------------------------------------------------------------------------------------------------------------------------------------------------------------------------------------------------------------------------------------------------------------------------------------------------------------------------------------------------------------------------------------------------------------------------------------------------------------------------------------------------------------------------------------------------------------------------------------------------------------------------------------CGTAATCTAAAAGTTCACGGTTTAATATCATCACCATTTTAAATCCCAATCTGTATCATGTCACAATTAACACCCAACTTACCACCAACCTCCAAGAATGATACCATACATATTTACATAATAACAACTTTCTATACTATACTGTTCCTATCTTAAACTACATAGTCCCAGCGCAACATAAAGTCAACATCAAATTATACACTCCGAAATCACATACGC---------------------------------------------------------------------------------------------------------------------------------------------------------------------------------------------------------------------------------------------------------------------------------------------------------------------------ACCTTATTCTTTGGGCTGGCGGATGTGGACGGCTAGTTTTATCGGCGATTGGCACCGGACCTATGGGAGACACTTAAAGTCTGTACGCCAGCTTGTATATTTTTATGTATCCATATATGGGGTTGGAATGTTGTCCTTATATGGGCCCGAATGCTTCCCGCTAAAAATAGTTTGCTCTCCCCTCTTCTCTCTATGCTCTCATATGAGCGGGCGGACGGTGACGTTACCCCCTGCGGAACTGCCAGCGGGCTCGTGACTACATTTTCCTCATTGCGGGTTCTCATCTGGGCATAATTATACACATATAAATAACCCCGCATACCATACAACCCCTTTGTTGTCGTTTGTACGCGTTTCTTTCTTCTTCCGTTTGCGCGGATACATCTTTACGACGAACTAAACACTTTTGACCGCGGGGGGGACCATTTTACACATTTT--------------------------------------------------------------------------------------------------------------------------------------------------------------------------------------------------------------------------------------------------------------------------------------------------------------------------------------------------------------------------------------------------------------------------------------------------------------------------------------------------------------------------------------------------------------------------------------????????????????????????????????????????????????????????????????????????????????????????????????????????????????????????????????????????????????????????????????????????????????????????????????????????????????????????????????????????????????????????????????????????????????????????????????????????????????????????????????????????????????????????????????????????????????????????????ATACAAATCGAAACCACCCTATAAATCTAAGAGCTTATGACTCCACCCTCAAATTCTCTGTGAATTGGTCTTCTGGCTTGCTATATCAATCTACGGTTTTCTGCATCATAACCCGAACTCACGCTTTCTCGTGCCAATTGCGGAGTAATAGGTGTTATCGTACTCAGCAAGGGCTCATTTTTATTGCTTAGCCAATGGCGGGCTTATAGGTCTAATTTCAGAACTGAAATGGGTCTCTCTCTACGTATGCACGCTTGTGGTAGTCTCCTGGGCAATTCTTTGGGGCACGTATACAACTCTTCGCATCCTAATGGACACTTGTGATGATTGGGGGTTTCGTGAAAGCACCTACCGTTTTGCTTCATTATCTCCTTATATACGCTTGCGCGTCACTCTTTCTCAGAACGGTCAAAACCACGGATCCTCAAATGAATATCCTTCACCTATAACATAAGAATCTGGGCTTTTCTATCTACCTCTGCCTACCTTTACCCGACTCTGGGACCGAAATAACCCGCAACCTTAGACCCGCCAATAACCGATGTATTCTTTGCTAGCATCTCGTCATCCAAAACTGGGGGTTTGCCTCTCTTCATCTATCTGTTTATCCATCTCAACTCAACACGAGATATTTCGCCTTAGCACTTTTTTGACCTATGCGACTCTACCTACTGATGGGGCACCGTGACACCTAATATGTGGCATTGCTCATTTTATTTTCTATTTGTCTATCCACGTAGCTATGAAAAACTTTAATGAG------------------------------------------------------------------------------------------------------------------------------------------------------------------------------------------------------------------------------------------------------------------------------------------------------------------------------------------------------------------------------------------------------------------------------------------------------------------------------------------------------------------------------------------------------------------------------------------------------------------------------------------------------------------------------------------------------------------------------------------------------------------------------------------------------------------------------------------------------------------------------------------------------------------------------------------------------------------------------------------------------------------------------------------------------------------------------------------------------------------------------------------------------------------------------------------------------------------------------------------------------------------------------------------------------------------------------------------------------------------------------------------------------------------------------------------------------------------------------------------------------------------------------------------------------------------------------------------------------------------------------------------------------------------------------------------------------------------------------------------------------------------------------------------------------------------------------------------------------------------------------------------------------------------------------------------------------------------------------------------------------------------------------------------------------------------------------------------------------------------------------------------------------------------------------------------------------------------------------------------------------------------------------------------------------------------------------------------------------------------------------------------------------------------------------------------------------------------------------------------------------------------------------------------------------------------------------------------------------------------------------------------------------------------------------------------------------------------------------------------------------------------------------------------------------------------------------------------------------------------------------------------------------------------------------------------------------------------------------------------------------------------------------------------------------------------------------------------------------------------------------------------------------------------------------------------------------------------------------------------------------------------------------------------------------------------------------------------------------------------------------------------"/>
    <sequence id="seq_Lagenorhynchus_obscurus1" taxon="Lagenorhynchus_obscurus" totalcount="4" value="---------------CGGAAAAATGGCGGGACGTCTACCTGTAGCTCATTTTGTCAACAATCTCCAATATCGCTTATGCACCGCTCAGCCTCCCTCATTAAATCAATT------------------------------------TCAGTGACATTACAATGGATTTTCAAGCTAAGACTGAGGTAGGGGGTACTTCCGATGGTTGACGTTTCAACAGGGTGGAACCAACATGTAAAAAAGAAGACGATAGGCTTTCAATAAAAAAATTGTGAGGAAACAATCCCATCAGGAATTGGGATTCTGGAAGGTCCGGTGTGCCTATGTGCATAGT-----------------------------------------------------------------------------------------------------------------------------------------------------------------------------------------------------------------------------------------------------------------------------------------------------------------------------------------------------------------------------------------------------------------------------------------------------------------------------------------------------------------------------------------------------------------------------------------------------------------------------------------------------------------------------------------------------------------------------------------------------------------------------------------------------------------------------------------------------------------------------------------------------------------------------------------------------------------------------------------------------------------------------------------------------------------------------------------------------------------------------------------------------------------------------------------------------------------------------------------------------------------------------------------------------------------------------------------------------------------------------------------------------------------------------------------------------------------------------------------------------------------------------------------------------------------------------------------------------------------------------------------------------------------------------------------------------------------------------------------------------------------------------------------------------------------------------------------------------------------------------------------------------------------------------------------------------------------------------------------------------------------------------------------------------------------------------------------------------------------------------------------------------------------------------------------------------------------------------------------------------------------------------------------------------------------------------------------------------------------------------------------------------------------------------------------------------------------------------------------------------------------------------------------------------------------------------------------------------------------------------------------------------------------------------------------------------------------------------------------------------------------------------------------????????????????????????????????????????????????????????????????????????????????????????????????????????????????????????????????????????????????????????????????????????????????????????????????????????????????????????????????????????????????????????????????????????????????????????????????????????????????????????????????????????????????????????????????????????????????????????????ATACAAATCGAAACCACCCTATAAATCTAAGAACTTATGACTCCACCCTCAAATTCTCTGTGAATTGGTCTTCTGGCTTGCTATATCAATCTACGGTTTTCTGCATCATAACCCGAACTCACGCTTTCTCGTGCCAATTGCGGAGTAATAGGTGTTATCGTACTCAGCAAGGGCTCATTTTTATTGCTTAGCCAATGGCGGGCTTATAGGTCTAATTCCAGAACTGAAATGGGTCTCTCTCTGCGTATGCACGCTTGTGGTAGTCTCCTGGGCAATTCTTTGGGGCACGTATACAACTCTTCGCATCCTAATGGACACTTGTGATGATTGGGGGTTTCGTGAAAGCACCTACCGTTTTGCTTCATTATCTCCTTATATACGCTTGCGCGTCACTCTTTCTCAGAACGATCAAAACCACGGATCCTCAAATGAATATCCTTCACCTATAACATAAGAATCTGGGCTTTTCTATCTGCCTCTACCTACTTTTACCCGACTCTGGGACCGAAATAACCCGCAACCTTAGACCCGCCAATAACCGATGTATTCTTTGCTAGCATCTCGTCATCCAAAACTGGGGGTTTGCCTCTCTTCATCTATCTGTTTATCCATCTCAACTCAACACGAGATATTTCGCCTTAGCACTTTTTTGACCTATGCGACTCTACCTACTGATGGGGCACCGTGACACCTAATATGTGGCATTGCTCATTTTATTTTCTATTTGTCTATCCACGTAGCTATGAAAAACTTTAATGAG-----------------------------------------------------CCGTCGACAACGCCGAGACTGAGGCCCCTGTGACTGCCGGGCCCGCGGGGCGGGCCGGCCCGGGCGCCTCGGGCCCCCTGCCTCCCCTCCCCGCAGCACGTGTCCCTCCTTGCTGCGCCCACAACCCTCTGTGGCCCTTCGGTGTGCCTTCCAGGCGCCGGCGGTGGGCGCCGGGGACGTCCTCAGCGCGCGGCGCGCCGTGGCCGGGTTGGAGCGGCGGGCGCCCGGCCCGGGCCGCGGGCGGACCGGGCCGCCGGCCGCCGCGCGGCCGGTGCTGCCCCGGCGCGCCGCGGGGCGCAACTTGCGCATACCGGGCCAGCGCGTCGGCGGCCGCGGCGGGCCGCCGCTCGTTCCAGGAGG-----------------------------------------------------------------------------------------------------------CCTGAGCCCCGCAGCCCGCCTAAAACTACCTGAGACTATGCGGCTCAAAGGTTCGCAGAGTCTGAGGAAGTGGTACTCGGTGAGAATCCGGCAGAGTATAGAACTAGAGTTCTGCGCAAGTTGAGAACTATGGACTCGCTTGTCTGACTCGCATGACGGGGCAATTCGGATCCTAGTATTCTACTCACCGGAAACGTCTCAGTGAACATTAGACGCCTCAAACACACGAATTGACCTCCGAGTCTGGGAAATAGGGCGAAAGAGTGTGTCTACAGGGCGACGGGGGTGCGAGAATGCTAATCTAACAATCGAGGCATGTGTGGGACGACGTGGGGGCTTGACTCAAACTAGATGGCATCGATTTTCTACGTCCGTTCAGTCCTGGCCCTGGAAGGAGCAACTGGAGGAGGGGTCTCCTGGTGGACCCGCGACAGCCTGAAAGCCTGCATCTACCTCGCGGCCTCCGGGTATCACGCTCAGAGCCTCGGATATAACCTGTGACGGTCCGCCTCTCACACTGCAAATGACTTCTCGTGTTCGAGAGACTGTACAACTAAACGGCTCAGCGTTCGAGACCAGCTCTGTCAGTGTAGTCAAGAACTCTCGGCCGAGAGAGCGAGACCCCGAATGTTCGAGTCCGAGAGAGCGCCGCGGCCTGTGATCGTTTCAGTTCGTCTCCGGAAGTGGTACTCGTTGAAGTTGCGAGCTCGTCTGGGTCT---------------------------------------------------------------------------------------------------------------------------------------------------------------------------------------------------------------------------------------------------------------------------------------------------------------------------------------------------------------------------------------------------------------------------------------------------------------------------------------------------------------------------------------------------------------------------------------------------------------------------------------------------------------------------------------------------------------------------------------------------------------------------------------------------------------------------------------------------------------------------------------------------------------------------------------------------------------------------------------------------------------------------------------------------------------------------------------------------------------------------------------------------------------------------------------------------------------------------------------------------------------------------------------------------------------------------------------------------------------------------------------------------------------------------------------------------------------------------------------------------------------------------------------------------------------------------------------------------------------------------------------------------------------------------------------------------------------------------------------------------------------------------------------------------------------------------------------------------------------------------------------------------------------------------------------------------------------------------------------------------------------------------------------------------------------------------------------------------"/>
    <sequence id="seq_Lipotes_vexillifer1" taxon="Lipotes_vexillifer" totalcount="4" value="-------GGCCGCTCCGCAAAAATGGCGGGACGTCTACCTGTAGCTCATTTTTTCAACAATCTCCAATCCCGCTTATGCACCGCTCAGCCTCCCTCATTAAATCAATTGTA-----------------TGTGGATCTTT?AGCATCAGCGACATTACAATGGATTTTCAAGCTAAGACTGAGGTAGGGGGTACTTCCGATGGTTGACGTTTCAACAGGGTGGAACCAACATGTAAAAAAGGAGACGATAGGCTTTCAATAAAAAAATTGTGAGGAAACAATCCCATCAGGAATTGGGATTCTGGAAGGCCCGGTGTGCCTATGTGCATAGTTGCA----CCTCGGTCCGAACCCAAACCGCCATGGCTGTGGCGTGCGGTAACGGGG----GTCCTACGCAGCGCGCGATGCTGACTGCGCGCACGGGCCTAGTGGTTCCCGCGACATCGTTGCGCGGCGCCGCTCCCGGGCGCCCCCGGGAGGTAGTAGCGACGACGCCAACCCGACAGGGCCCGCGCTCGTCAGGCCGTATTAGTGATAAGCGCCCATAAGAGCAAGTCGGGCAGGAGTTGCTACCGGATCGACCAGGACCTGAAGGTAAGGCCAAGTGGTCAGGGCTACTCTC--------TTGCGAACGTGACAGTATGAGACTTTGAGAGACAAAGTCGCCAGGAGAAAAAAAGAGCGAATTAACTCCGGTATCTAGAGCAGTCCTTGACCCCCTCTTTCTCTGAGATAAAAATACTGAGCGCAAATTCATAGGTCGCGCATCGACCGCCGCGGGGACTAGGTTGGAAGATAGGATGGTACGCGCGAAAAAACGCGTGAATTCGGGGACGTACGTCTGAAAGTCCGTTCAAGGCACTAACATATTTAGAACAATGAACCATGGTAACAAGAGGTGAGGGGCGGCGGACCCCCCGCGCCCCCGCGCCGGGCGCCGCGGCCGCCCGCGCCCTGCCCCCAGCGGGCCGCGCGCCCCGGCCCGGCGCCCTGCGCCCCCTCCCGCGGTCCCCGGGGGGAGTCGCCGTGCCCGCCTCAGCCGCGCCGGCCTGCCGGCCCACTCCCCCGGGATGCCGGCTCCGCCCGACAGTCGCTCTCGAGCTGGGCGGGGTTGGTCGTTAAAGCACTACAGGGTCCGTGCATAACAGTAGAACGACAAAACGCTGCTCCGCGAGTTTGGCGACTAAATGCCGCTCGCAGCAAATGTCGGTGTGCGCAGACCGGCCCGCGGTTGAAGCTGGACATATATGATTGGGGGAGTACCTCACAGTATTAGGGCACGGTGCCGAGACAGGCCGCTGGGGCGGGACACTGGCTGAAATGCTAATATCCTGAGTGTAGGGCTCTTTCTCATCCAAGATGTCATTGACTAACCGCAAATCTATAGGACAGAGTTGAAATGGGATTGGTGTCGTAGCTGAGAGCCTTGTTCGGCCCCACACTGGGGACGCACCAACACTTATTCTATAACTCAAGAATATACAACTTAATATCACCACCATCTCAAACTCCAATCTAAATTATATCACAATCAATAATTACTTCACTACTAATCCACCAAAATAATAATACATATATTTATATAATAATAATTCTCCATACTACACCACTCTCACCTCAATCCATGTAACACAAACACAAATAAAAATCAACATAAAAACATATACTCCCAGACCATATATTCACCCTCAATCACATCCAATATCACTCAAAAATCACAAATGTACACACACTCGATTTATACAACGCAAATTAATTATTTCTCAAAACCATAATCGATCAATTTAAATTCTTCATAAACAGCTCACCCCACCTCCTCCTAACTTCCCCAAATCTACAACCCCACAACACCAGTAAAAATCCATACACACAATCAGCCACACAATAATCTTACTCAAATTTAAACACCAAAACAAGCCCCAGACATAAGAAAATCTCACTGAATTCTTATCACAAAATTCAAGA-AATTTATAACGTGTTTTTCACAACAAAGAATGGACTTTATTCTTTGGGCTGGCGGATGTGGACGGTTAGCTCTATCGGCGATTGGCACCGGACCTATGGGAGACAATTAAAGTTTGTACGCCAGCTTGTATATTTTTATGTATCCATATATGGGGTTGGAATGCTGTCCCTATATGGGCCCGAATGCTTCCCGCTAAAAATAGTTTGCTCTCCCCTCTTCTCTCTATGCTCTCGTATGAGCGGACGGACGGTGACGTTACCCCTTGCGGAACTGCCAGCGGGCTCGTGACTACATTTTCCTCACTGCGGGCTCTCATCTGGGCATAATTATACACATATAAATAACCCCGCATACCATACAACCCTTTTGTTGTCGTCTGTACGCGTCTCTCTCTTCTTCCGTCTGCGCGGATACATCTTTACGACGAACTAAACACTTTTGACCGCGGGGGGGACCATCTTACACACTTTTGTTTTGGCACCGAGTTAATTTATTTCCGGTTGGATATTCCAATGTACTATATCGGAAAAGACCTTGGTAATGGATGTTGGCATATTCATGGTTCTGGTTATGTTGGCCACAATTTACGTGGATGAGTGAACCGGCTATTACTCGCACATATATGCATCCACGGGTAAGTTTAGTGCTGCACCTCAGGGGAAATAATGTCCCGCCTATTGGCCTGGTTATTTCTTTACGTGGGGCTACGGATATCTGCAATCTCCTGAATGTCTCAGAACTATAGTGTGCCATTCATAGTCTTCATGGGCGTTTGCATATGGGGTTGTCATGTTCCTTTTTCGGTAACCTAACAACTGGCAAATCATTCTATATTTGTGGGTAAATACTTTTCCCACATTTTGGCTTCGGATCCCGCGTATCGATACCGAGCTAACACTGAAACATTCTCATGGTCTTATTCTTACGCGTATCTATATTTATATTGGAGCTTGCGCAACGGAGTTCACGTACTTACTAACAACTGATGTTAAGGTGCCCCCCTACAACTTGAGACCGTTAATAACCAAACTC--AG????????????????????????????????????????????????????????????????????????????????????????????????????????????????????????????????????????????????????????????????????????????????????????????????????????????????????????????????????????????????????????????????????????????????????????????????????????????????????????????????????????????????????????????????????????????????????????????ATACAAATCGAAACCACCCTATAAATTTAAAAACTTATGACTCCACCCTCAAATTCTCTGTGAATTGGTCCTCTGGCTTGTTACGTCAATCTACGGCTTTCTGCATCATAACCCGAACTCACGCTTTCTCATACCAATTGCGGAGTAATAGGTGATATCGCACTCAGCAAGGGCTCATTTTTATTGCTTAATCAATGGCGGGCTTATAGGTCTATTTTAAAAACTGAAATGGGTCTCTTTTTACACATGCACGCTTATGGTAGTTTCCTGGGCAATTCTTTGGGGCACGTATACAACTCTTCGCATCCTAATGGACACCTGTGATGGTTGGGGGTTTCGTGAAAGCACTTACCGTTTTGCCTCATTATCTCCTTATATGTGCCTACACGTCATTCTTTCTCAGAACGGTCAAAACCATGGATCCTCAAATGAAAATCCTTCACCTACAACATAAGAATTTGGGCCTCTTTATTTGTCTCTACCTACTTCTGCCCGACTCTGGGACCGAAATAACCCGCAACCCTAAACCCGCCAATAACCGATGTATTCTTTGCTAGCATCTCGTCATCCAAAATTGGGGGTTTGCCTCTTTTCATCTATCTCTTTATCCCTCTCAACTCAACACGAGATATTTCGCCCTAGCACTTTTTTGCTCTATACGACTCTGTCTACTGATGGGGCACCGTGACACCTAATATATGGCACTGCTCATTTTATTCTCTATCTGTATATCCACGCAGTTATGAAAAAATCTAATGAG-----------------------------------------------------CCGTCGACATCGCCGAGACTGGGGCCCCTGTGACTGCCGGGCCCGCGGGGCGGGCCGGCCCGGGCGCCTCGGGCCCCCTGCCTCCCCTCCCCGCGCCACGCGCCCCTCCTTGCTGCGCCCACAACCCTCTGTGGCCCTTCGGTGTGCCTTCCAAGCGCCGGCGGTGGGCGGCGGGGACGTCCTCCGCGCGCGGCGCGCCGTGGCCGGGTTGGAGCAGCGGGCGCCCAGCCCGGACCGCGGGCGGACCAGGCCGCCGGCCGCCGCGCGGGCGGTGCTGCCCCGGCGCGCCGCGGGGCGCAACTTGCGTATATCGGGCAAGCGCGTCGGCGGCCGCGGCGGGCCGCCGCTCGTCCCAGGGGG-----------------------------------------------------------------------------------------------------------CCTGAGCCCCGCAGCCCGCCTATAACTACCTGAGACTATGAGGCTCAAAGGTTCGCAGAGTCTGAGGAAGTGGTACTCGGTGAGAATCCGGCAGAGTATAGAACTAGAGTTCTGTGCAAGTTGAGAACTATGGACTCGCTTGTCTGACTCGCATGACGGGGCAATTCGGATCCTAGTATTCTACTCACCGGAAACGTCTCAGTGAACATTAGACGCCTCAAACACACGAATTGACCTCCGAGTCTGGGAAATAGGGCGAAAGAGTGTGTCTACAGGGCGACGGGGGTGCGAGAATGCTAATCTAACAATCGAGGCATGTGTGGGACGACGTGGGGGCTTGACTCAAACTAGATGGCATCGATTTTCTACGTCCGTTCAGTCCTGGCCCTGGAAGGAGCAACTGGAGGAGGGGTCTCCTGGTGGACCCGCGACAGCCTGAAAGCCTGCATCTACCTCGCGGCCTCCGGGTATCACGCTCAGAGCCTCGGATATAACCTGTGACGGTCCGCCTCTCACACTGCAAATGACTTCTCGTGTTCGAGAGACTGTACAACTAAACGGCTCAGCGTTCGAGACCAGCTCTGTCAGTGTAGTCAAGAACTCCCGGCCGAGCGAGCGAGAGCCCGAATGTTCGAGTCCGAGAGAGCGCCGCGGCCTGTGATCGTTTCAGTTCGTCTCCGGAAGTGGTACTCGTTGAAGTTGCGAGCTCGTCTGGGTCT-------------------CTCATCAATACAAAACACATATCCAATCCATCTGATCACACTCCACCAACCAACAAAAACAATTAAAACCACATACCAATTCACCAATAGCAAATA---------------------------------------TGCTTTGCTCCCACTAAGCTAACGAAAATAGCCTAGATGGGTTGACCATAATCGCCGCTCCTTTCATAATTTTCTGTGCATACTTCTCTTTGACTGAATGCCTCTCTCCCTCCTGGCACCAACAAAACTAAACATCTCCACACCTTTTTATTCCTCTGCATAGCTGCTAGATGACCAAAGGCTGATGGAGAGAATCCCTTAAAAAAAAAACACCATCTACCCAATCCACACATCGCCCCCACCCAACCTCTCAAGCACAAAACCTAAAAACACCGTAAATCAAACTCTAATAAATTATAATTTAAACACCTATACGATCCCTTCCCACCAAAAACTAATCACCACACCTAAAAAAATAATAAACACTAAAACACACACCTAATCCAAACTAATTAAAATCCCACTAACAATAACTCATTACAACAAAGAACCTAAATAATTCCAAATGCTCCCAACAAAACACCCCCACAGCAAACTATTATCCAATCCATCACACCACCAATCCAATCCCCACAAACCAACACCAATCTATATAAACAACTAAAAACAAAAACAACACATATTTACAAATATAACTAAACTTTCAAAATTACATCCCATAACAAACCATCCCCTTTCCCCAAACCAACCCCTCAGCATACCACCAACCCATCTAATTATATCCACATACCTATCCCTACTGTTTCAAAAAATTATTGATAAACACGCCAAGCTTTATAGTTACAGCTCTTTCTAACATTAAGAAAAGCTAATATCCTATTTTTTCGACCCTTCGCCCCTTTATCTACATTGCTCTCCCTATCTATGCAGCATTCACTCTAAGAACCCAACGAAAACTTAATTCATCTATATCTCAACTTCTATATACTTACGCATGACTACCTTTTAATATTTGAGCACCTATCCACCTATATATACCGTGGGAACAACGACGCTAAGCGGCTTATTTTTTTAACCTACGGTCCTCCTTTTGTGCCTATTACTCAAAATTTGGTCCTAATTTTCTTTCATATGACCACCCTTCTCTCTGTCAAATTTATTGCTGCTGATATGCTTCTGTAAATCCCTTAGGCTCACTTGCTCCAAGCCAGTGAGCCCATGCGGTCATGTCTGCGCGTTTCTAACTGGGGTAGGATTTCGATACTCATCTGACCTTACGAGAATGCTACCTTCTACCTTCTTTGGGATATATACAGTCATTGTTCGCAACGATTAATCCTATGCTATCTCATAGCAATGCCTGTATACGCATCTATCAACCCTGAGTAATGGGCACGCCTATATGCCAGGCTTCTCTCATCTTTTGCTGCAATCAATAGACGATCAAGCGACATATCTGCCGGGCTCAATTTCTCCCTATGCACTGTGCTCTGCTGTTACAATTGCTTCCCCACATAACTATGGGACTCTGTATACTCACTTTCTGTCAATCACATATCTTTGGACAAACGTATACGCCTTATCCTTAATCTATACACCACAGGAATAACCACAATAAAACTTACCTCTTACCGGACAGCTTATGCCTCAATATCCTTTTCTCTTCCTAACCAAATATATGGACCCTAGCATCATCAGCCCATCAAAAACACCAACAACCAGTAAAAACCAACCATACATCCGCCAAATCCAATACTAACTAACCATACCCATTTCTAACCTCCACAATTCTTGTCAATAAATCTTTGCTTACATTCCTACGGCTTTATTACGTCCACTATTCGCCTCTTGTTGAGGATATTTTCCTTTATCTATACATACATCTAAATCATTACCTGCAGATACCCATATCTCTGTTTGCGCTGGAGCGCGTGGCTGCCTCTGTAAATTCAAACTAGGACGACAGTCAAACTAACTCTCATGTA"/>
    <sequence id="seq_Lissodelphis_borealis1" taxon="Lissodelphis_borealis" totalcount="4" value="----------------------------------------------------------------------------------------------------------------------------------------------------------------------------------------------------------------------------------------------------------------------------------------------------------------------------------------------------------------------------------------------------------------------------------------------------------------------------------------------------------------------------------------------------------------------------------------------------------------------------------------------------------------------------------------------------------------------------------------------------------------------------------------------------------------------------------------------------------------------------------------------------------------------------------------------------------------------------------------------------------------------------------------------------------------------------------------------------------------------------------------------------------------------------------------------------------------------------------------------------------------------------------------------------------------------------------------------------------------------------------------------------------------------------------------------------------------------------------------------------------------------------------CGTAATCCAAAAGTTTGCGGTTTAATATCATCACCATTTTAAATTCCAATCTGGATTATGTTACAATCGACACTCAGCTTACCACCAACCTCCAAGAATGATGCCATACACATTTACATAATGACAACTCTCTATACTATACTATCCCTATTTTAAACTACACAGTCCCAACACAACATAAAATCAACATTAAATTATACACTTCGAAAGCACATACGC---------------------------------------------------------------------------------------------------------------------------------------------------------------------------------------------------------------------------------------------------------------------------------------------------------------------------ACTTTATTCTTTGGGCTGGCGGATGTGGACGGCTAGTTTTATCGGCGATTGGCACCGGACCTATGGGAGACACTTAAAGTCTGTACGCCAGCTTGTATATTTTTATGTATCCATATATGGGGTTGGAATGTTGTCCTTATATGGGCCCGAATGCTTCCCGCTAAAAATAGTTTGCTCTCCCCTCTTCTCTCTATGCTCTCATATGAGCGGGCGGACGGTGACGTTACCCCCTGCGGAACTGCCAGCGGGCTCGTGACTACATTTTCCTCACTGCGGGTTCTCATCTGGGCATAATTATACACATATAAATAACCCCGCATACCATACAACCCCTTTGTTGTCGTTTGTACGCATTTCTCTCTTCCTCCGTTTGCGCGGATACATCTTTACGACGAACTAAACACTTTTGACCGCGGGGGGGACCATTTTACACATTTT--------------------------------------------------------------------------------------------------------------------------------------------------------------------------------------------------------------------------------------------------------------------------------------------------------------------------------------------------------------------------------------------------------------------------------------------------------------------------------------------------------------------------------------------------------------------------------------????????????????????????????????????????????????????????????????????????????????????????????????????????????????????????????????????????????????????????????????????????????????????????????????????????????????????????????????????????????????????????????????????????????????????????????????????????????????????????????????????????????????????????????????????????????????????????????ATACAAATCGAAACCACCCTATAAATCTAAGAGCTTATGACTCCACCCTCAAATTCTCTGTGAATTGGTCCTCTGGCTTGCTATATCAATCTACGGTTTTCTGCATCATAACCCGAACTCACGCTTTCTCGTGCCAATTGCGGAGTAATAGGTGTTATCGTACTCAGCAAGGGCTCATTTTTATTGCTTAGCCAATGGCGGGCTTATAGGTCTAATTTCAGAACTGAAATGGGTCTTTCTCTACGTATGCACGCTTGTGGTAGTTTCCTGGGCAATTCTTTGGGGCACGTATACAACTCTTCGCATCCTAATGGACACTTGTGATGATTGGGGGTTTCGTGAAAGCACCTACCGTTTTGCTTCATTATCTCCTTATATACGCTTGCGCGTCACTCTTTCTCAGAACGGTCAAAACCACGGATCCTCAAATGAATATCCTTCACCTATAACATAAGAATCTGGGCTTTTTTATCTGCCTCTGCCTACCTTTACCCGACTTTGGGACCGAAATAACCCGCAACCTTAGACCCGCCAATAACCGATGTATTCTTTGCTAGCATCTCGTCATCCAAAACTGGGGGTTTGCCTCTCTTCATCTATCTATTTATCCATCTCAACTCAACACGAGATATTTCGCCTTAGCACTTTTTTGACCTATGCGACTTTACCTACTGATGGGGCACCGTGACACCTAATATGTGGCATTGCTCATTTTATTTTCTATTTGTCTATCCACGTAGCTATGAAAAACTTTAATGAG------------------------------------------------------------------------------------------------------------------------------------------------------------------------------------------------------------------------------------------------------------------------------------------------------------------------------------------------------------------------------------------------------------------------------------------------------------------------------------------------------------------------------------------------------------------------------------------------------------------------------------------------------------------------------------------------------------------------------------------------------------------------------------------------------------------------------------------------------------------------------------------------------------------------------------------------------------------------------------------------------------------------------------------------------------------------------------------------------------------------------------------------------------------------------------------------------------------------------------------------------------------------------------------------------------------------------------------------------------------------------------------------------------------------------------------------------------------------------------------------------------------------------------------------------------------------------------------------------------------------------------------------------------------------------------------------------------------------------------------------------------------------------------------------------------------------------------------------------------------------------------------------------------------------------------------------------------------------------------------------------------------------------------------------------------------------------------------------------------------------------------------------------------------------------------------------------------------------------------------------------------------------------------------------------------------------------------------------------------------------------------------------------------------------------------------------------------------------------------------------------------------------------------------------------------------------------------------------------------------------------------------------------------------------------------------------------------------------------------------------------------------------------------------------------------------------------------------------------------------------------------------------------------------------------------------------------------------------------------------------------------------------------------------------------------------------------------------------------------------------------------------------------------------------------------------------------------------------------------------------------------------------------------------------------------------------------------------------------------------------------------------"/>
    <sequence id="seq_Lissodelphis_peronii1" taxon="Lissodelphis_peronii" totalcount="4" value="------------------------------------------------------------------------------------------------------------------------------------------------------------------------------------------------------------------------------------------------------------------------------------------------------------------------------------------------------------------------------------------------------------------------------------------------------------------------------------------------------------------------------------------------------------------------------------------------------------------------------------------------------------------------------------------------------------------------------------------------------------------------------------------------------------------------------------------------------------------------------------------------------------------------------------------------------------------------------------------------------------------------------------------------------------------------------------------------------------------------------------------------------------------------------------------------------------------------------------------------------------------------------------------------------------------------------------------------------------------------------------------------------------------------------------------------------------------------------------------------------------------------------------------------------------------------------------------------------------------------------------------------------------------------------------------------------------------------------------------------------------------------------------------------------------------------------------------------------------------------------------------------------------------------------------------------------------------------------------------------------------------------------------------------------------------------------------------------------------------------------------------------------------------------------------------------------------------------------------------------------------------------------------------------------------------------------------------------------------------------------------------------------------------------------------------------------------------------------------------------------------------------------------------------------------------------------------------------------------------------------------------------------------------------------------------------------------------------------------------------------------------------------------------------------------------------------------------------------------------------------------------------------------------------------------------------------------------------------------------------------------------------------------------------------------------------------------------------------------------------------------????????????????????????????????????????????????????????????????????????????????????????????????????????????????????????????????????????????????????????????????????????????????????????????????????????????????????????????????????????????????????????????????????????????????????????????????????????????????????????????????????????????????????????????????????????????????????????????ATACAAATCGAAACCACCCTATAAATCTAAGAGCTTATGACTCCACCCTCAAATTCTCTGTGAATTGGTCCTCTGGCTTGCTATATCAATCTACGGTTTTCTGCATCATAACCCGAACTCACGCTTTCTCGTGCCAATTGCGGAGTAATAGGTGTTATCGTACTCAGCAAGGGCTCATTTTTATTGCTTAGCCAATGGCGGGCTTATAGGTCTAATTTCAGAACTGAAATGGGTCTTTCTCTACGTATGCACGCTTGTGGTAGTCTCCTGGGCAATTCTTTGGGGCACGTATACAACTCTTCGCATCCTAATGGACACTTGTGATGATTGGGGGTTTCGTGAAAGCACCTACCGTTTTGCTTCATTATCTCCTTATATACGCTTGCGCGTCACTCTTTCTCAGAACGGTCAAAACCACGGATCCTCAAATGAATATCCTTCACCTATAACATAAGAATCTGGGCTTTTTTATCTACCTCTGCCTACCTTTACCCGACTTTGGGACCGAAATAACCCGCAACCTTAGACCCGCCAATAACCGATGTATTCTTTGCTAGCATCTCGTCATCCAAAACTGGGGGTTTGCCTCTCTTCATCTATCTATTTATCCATCTCAACTCAACACGAGATATTTCGCCTTAGCACTTTTTTGACCTATGCGACTTTACCTACTGATGGGGCACCGTGACACCTAATATGTGGCATTGCTCATTTTATTTTCTATTTGTCTATCCACGTAGCTATGAAAAACTTTAATGAG------------------------------------------------------------------------------------------------------------------------------------------------------------------------------------------------------------------------------------------------------------------------------------------------------------------------------------------------------------------------------------------------------------------------------------------------------------------------------------------------------------------------------------------------------------------------------------------------------------------------------------------------------------------------------------------------------------------------------------------------------------------------------------------------------------------------------------------------------------------------------------------------------------------------------------------------------------------------------------------------------------------------------------------------------------------------------------------------------------------------------------------------------------------------------------------------------------------------------------------------------------------------------------------------------------------------------------------------------------------------------------------------------------------------------------------------------------------------------------------------------------------------------------------------------------------------------------------------------------------------------------------------------------------------------------------------------------------------------------------------------------------------------------------------------------------------------------------------------------------------------------------------------------------------------------------------------------------------------------------------------------------------------------------------------------------------------------------------------------------------------------------------------------------------------------------------------------------------------------------------------------------------------------------------------------------------------------------------------------------------------------------------------------------------------------------------------------------------------------------------------------------------------------------------------------------------------------------------------------------------------------------------------------------------------------------------------------------------------------------------------------------------------------------------------------------------------------------------------------------------------------------------------------------------------------------------------------------------------------------------------------------------------------------------------------------------------------------------------------------------------------------------------------------------------------------------------------------------------------------------------------------------------------------------------------------------------------------------------------------------------------------"/>
    <sequence id="seq_Megaptera_novaeangliae1" taxon="Megaptera_novaeangliae" totalcount="4" value="---------------CGCAAAAATGGCGGGACGTCTACCTGTAGCTCATTCTTTCAACAATCTCCAATACCGCTTATGCACCTCTCAGCCTCCCTCATTAAATCA---------------------------------------TCAGCGACATTACAATGGAGTTTCAAGCTAAGACTGAGGTAGGGGATACTTCCGATGGTTGACGTTTCAACAGGGTGGAACCAACGTGTAAAAAAGGAGACGATAGGCTTTCAATAAAAAAATTGTGAGGAAACAATCCCATCAGGAATTGGGATTCTGGAAGGTCCGGTGTGCCTATGT---------------CCTCGGTCCGAACTCAGACCGCCATGGCTGTGGCGTGCGGTAACGGGG----GTCTTACGCAGCGTGCGATACTGACTGCGCGCGCGGGCCTAGTGAGTCCCGCGACATCGTTGCGCGGCGCCGCCCCCGGGCGCCCCCGGGGGGTAGTAGCGACGACGCCAACCCGACAGGGCCCGCGCTCGTCAGGCCGTATTAGTGATAAGCGCCCATAAGAGCAAGTCGGGCAGGAGTTGCTACCGGATCGACCAGGACCTGAAGGTAAGGCCAAGCGGTCAGGGCTACTCTC--------TTGCGAACGTGACAGTATGAGACTTTGAGAGACAAAGTCGCCAGGAGAAAAGAAGAGCGAATTAACTCCGGTATCTAGAGCAGTCCTTGACCCCCTCTTTCTCTGAGATAAAAATACTGAGCGCAAATTCATAGGTCGCGCATCGACCGCCGCGGGGACTAGGTTGGAAGATAGGATGGTACGCGCGAAAAAACGCGTGAATTCGGGGACGTACGTCTGAAAGTCCGTTCAAGGCACTAACATATTTAGAACAATGAACCATGGTAACAAGAGGTGAG------------------------------------------------------------------------------------------------------------------------------------------------------------------------------------------------------------------------------------------------------------------------------------------------------------------------------------------------------------------------------------------------------------------------------------------------------------------------------------------------------------------------------------------------------------------GCACCAACACCCACCCCATAATTCAAAAACTCACAATCTGATGTCAACATCACCCAAAACTCCGATCCGTATTATCACACAACCAATAATCATTTTATTACCAACTTTCAAAAACAGCATTATACATATCCACACAATAATATCTCCCCACACCGCACCGTCCCCACTTCAAATCGCATGCTTCAAACACAAAACAAAACTAACACCGATTCACATACCCCTGTAACATGCACACACTCCTAACTATTTGCAATACTGTTCAAAAACCCTAAACACGACTGCATTCAGCCTATAATACTTAAATCAACTATTTTCAGAACCTAAAAACGTTTAATTCAAACATCTCCCAGCTATTCCACCAAACTCATTTCTATTCCCTCAAAAACCCTAACTCCATAACAACATCAAAAATCCACGCATATAACTAATCACGCTATAACCTCATCCAAATTTATACATCAAAACAAACCTCAAATACAAAGAAACCCTCCTAAATGTTAACTACAAAATCCAAAA-AATTTATAACGTGCTTTTCACAACAAAGAATGGACCTTATTTTTTGGGCTGGCGGATGTGGACGGCTAGTTTTATCGGCGACTGGCACCGGACCTATGGGAGACAGTTAAAGTTTGTACGCCAGCTTGTATATTTTTATGTATCCATATATGGGGTTGGAATGCTGTCCCTATATGGGCCCGAATGCTTCCCGATAAAAATAGTTTGCTCTCCCCTCTTTTTTTTATGCTCTCATGTGAGCGGGCGGACGGTGACGTTACCCCTTGCGGAACTGCCAGCGGGCTCGTGACTACATTTTCCTCACTGCGGGTTCTCATCTGGGCATAATTATACACATATAAATAACCCCGCATACCATACAACCCCTTTGTTGTCGTCTGTACGCGTTTCTCTCTTCTTCCGTTTGCGCGGATACATCTCTACGACGAACTAAACACTTTTGACCGCGGGGGGGACCATCTTACACACTTTTGTTTTGGCACCGAGTTAATCTATCTCCGGTTGGATATTCCAATGTACTATATCGGAAAAGACCTTGGTAATGGATGTTGGCATGTTCATGGTTTTGGTTATGTTGGCCACAATTTACGTGGATGAGTGAACCGGCTATTACTCGCACATATATGCATCCACGGGTAAGTTTAGTGCTGCACCTCAGGGGAAATAATGTCCCGCCTATTGGCCTGGTTATTTCTTTACGTGGGGCTACGGATGTCTGCAATCTCCTGAATGTCTCAGAACTATAGTGTGCCATTCATAGTCTTCATGGGCGTTTGCATATGGGGTTGTCATGTTCCCTTTTCGGTAACCTAAACACTGACAAATCATTATATATTTGTGGGTAACTACTTTTCCCACATTTTGGCTTCGGATCCCGCGTATCGATACCGAGCTAACACTGAAACATTCTCATGGTCTTATTCCTACGCGTATCTATATTTATATTGGAGCTTACTCAACGGAGTCTGCGTGACTACTCACAACTGATGCTAAGGTGCCCCCCTACAACTTGAGACCGCTTGTAACCAATGTC--AG????????????????????????????????????????????????????????????????????????????????????????????????????????????????????????????????????????????????????????????????????????????????????????????????????????????????????????????????????????????????????????????????????????????????????????????????????????????????????????????????????????????????????????????????????????????????????????????ATACAAATCGAAACCACCCTATAAATATAAGAACTTATGACTCCACCCTCAAATTCTCTGTGAATTGGTCCTCTGGCTTGTTATATCAATCTACGGCTTTCTGCATCATAACCCGAACACACGCTTTCTCGTACCAATTGCGGAGTAATAGGTGATATCGTACTCAGCAAGGGCTCATTTTTATTGCTTAGCCAATGGCGGGCTTATAGGTCTAGCTTCGGAACTGAAATGGGTATCTCTTTACGTATGCACGCTTGTGGTAGTCTCCTGGGCAATTCTTTGGGGCACGTATACAACTCTTCGCATCCTAATGGACACCTGTGATGATTGGGGGTTTCGTGAAAGCACCTACCGTTTTGCTTCATTATCTCCTTATATACGCTTGCATGTCACTATTTCTCAGAACGGTCAAAACCACGGATCCTCAAATGAAAATCCTTCACCTATAACATAAGAACCTGGGCCTTTCTATCTACCTCTATTTACCTTTGCCCGACTCTGGGACCGAAATAACCCGCAACCCTAGACCCGCCAATAACCGATGTATTCTTTGCTAGCATCTCGTCATCCAAAACTGGGGGTTTGCTTCTCTTCATCTATCTGCTTATCCATCTCAACTCAACACGAGATATTTCGCCTTAGCATTCTTTTGATCTGTGCGACTTTACCTACTGATGGGGCACCGTGACACCTAATATGTGGCACTGCTCATCTTATTCTTTATCTGTTTATCCATACAGCTATGAAAAACTATAATGAG-----------------------------------------------------CCGTCGACAACGCCGAGACTGGGGCCCCTGTGACTGCCGGGCCCGCGGGGCGGGCCGGCCCGGGCGCCTCGGGCCTCCTGCCTTCACCCCCCGCAGCACGTCTCCTTCCTAGCTGCGCGCACAAGCCTCTGTGGCCCTTCCGTGTGCCTTCCAAGCGCTGGCGGTGGGCGCCGGGGACGTCCTCCGCGCGCGGCGCGCCGTGGCTGGTTTGGAGCGGGGGGCGCCCGGCCCGGACCGCGGGCGGACCAGGCCGTCGGCCGCCGCGCGGCCGGTGCTACCCCGGCGTGCCGCGGGGCGCAACTTGCGTATAACGGGCAATCGTGTCGGCGGCCGCGGCTTGCCGTCGCTCGTCCCAGGGGG-----------------------------------------------------------------------------------------------------------CCTGAGCCCCGCAGCCCGCCTATAACTACCTGAGACTATGCGGCTCAAAGGCTCACAGAGTCTGAGGAAGTGGTACTCGGTGAGAATCCGGCAGAGTATAGAACTAGAGTTCTGTGCAAGTTGAGAACTATGGACTCGCTTGTCTGACTCGCATGACGGGGCAATTCGGATCCTAGTATTCTACTCACCGGAAACGTCTCAGTGAACATTAGACGCCTCAAACACACGAATTGACCTCCGAGTCTGGGAAATAGGGCGAAAGAGTGTGTCTACAGGGCGACGGGGGTGCGAGAATGCTAATCTAACAATCGAGGCATGTGTGGGACGACGTGGGGGCTTGACTCAAACTCGATGGCATCGATTTTCTACGTCCGTTCAGTCCTGGCCCTGGAAGGAGCAACTGGAGGAGGGGTCTCCTGGTGGACCCGCGACAGCCTGAAAGCCTGCATCTACCTCGCGGCCTCCGCGTATCACGCTCAGAGCCTCGGATATAACCTGTGACGGTCCGCCTCTCACACTGCAAATGACTTCTCGTGTCCGAGAGACTGTACAACTAAACGGCTCAGCGTTCGAGACCAGCTCTGTCAGTGTAGTCAAGAACTCTCGGCCGAGAGAACGAGACCCCGAATGTTCGAGTCCGAGAGAGCTCCGCGGCCTGTGATCGTTTCAGTTCGTCTCCGGAAGTGGTACTCGTTGAAGTTTCGAGCTCGTCTGGGTCTACTAAAAAATAAACAACACCTCACAAACACAAAACCTACATCCAAATCATCCAACCAGCTCCTCTCAACCCACCTCGACGACCACAACAACACAACAAATCATTAATAACAAATAATAACTCTCTACTTTTACAAACACCTGCTTCTCTGTTTATGCTTTGCTCCCACTAAGTTAGCGAAAACAGCCTAGATGGGTTGACCATGGTCGCCGCTCCTTTCCTAATTTTCTGTGCATACTTCTCTTTGACTGAATGCCTTTCTCCCTCCTGGCATCATCAAAACTAAACATCTACATGCTTTTTTATTCCTCTGCGCAGTTGCTAGATGACCAGAGGCTGATGGCGAGAGTTTTAAAAACACAAAACCACATCCACCTAACCCACACCTTACCCCCCCCAACCCCCCTTCACAAAAAACCCAAAAACACTCCAGAACAAACCTAAGCAAACCATAACTCCAACATCCATACAACTCCCTTTCATCAAAACCAGATCACTAATGACAAAAAAGTAACAGACACCATGACACAAATCCACTCCGAACCGATCAAAACCTAACTAACAATAACCTACCACTACAAAACGCTTGAGCACGCCCAAACAATACCGCCTAAACATCCCCATAACAAACTACCACCCAACCCACTCCACCACTAGCCTAATCCCCACTAACTGACGCCACTTCACACGCACAACTATAAACAAAAACAACTTACACCCACAAACATAACCCAACTTTTAAAATTACTTCCTATAACAAATCATACCCCTCCTCCAAATCAGCACTTCCACAAATTACCACTTCATCTAATTATATCCACATATCTGTCCCTACTGTTTCAAAAAACTATTGATAATCACGCCAAGCTTTATAGTTTCAGCTCTCTCTAACACTAAGAAAAGCTAATATCCTATTTTTTCGACCCTTCACCCCTCTATCTACATTGCTCTCCTTATCTATGCAGCATCCACTATAAGACCCCATCGAAAACTTAATACATCTATACCTCAGCCTCTATATACTTACGCACGACTATCTTTTAATATTTGAGCACCTATCCACCTATATATACCGTGGGAACAACGACGCTAAGCGGCTTATTCTTTTAACCTATGGTCCTCCCTCTGTGCTTCTTACTCAAAACACGGTCCTAATTCTCTCTCACATGGCCACCCTTCACTCTGTCAAATTTCTTGCTGCTGATATGCTTTTGTAAATCCCTTAGGCTCACTTGTTCCAAGCCAGTGAGCCCATGCGGTCATGTCTGCGCGTCTCTAACTGGGGTAGGATCTCGATACTCATCTAACCCTACGACAATGCTACCTTCTATCTTCCTTGGGATATATACAGTCATTGTTCGCAACGACTAATCCTATGCTATCTCGTAGCAATGCCTGTATGCGCATCTATCAACCCTGAGTAATGGGCACGCCTATATGCCAGGCTACTCTCATCTTTTGCTGCAATCAATAGACGATCAAGCGACATATCTGCCGGGCTCAGTTTCTCCCTATGCACTGTGCTCTGCAGTTACAACTGCCTCCCCACATAACTATGGGACTCTGTGTATTCGTTTTCTGTCAACCACATATCTATGGACAAATGTATACGCCTTAACCTTAATCTATATACCACGGGAACAACCACAATAAAAATACCCTCTTACCGGACAGCTTATGCCTCAATATCCCTCTCTCTTCCTAACCAAATATTTGGCCCTTAGCATTATTCACCCACTACAAATACCAACAACTAATAAAACCCAACCACACACCTATCGATTCCACCATTAACCAACGACACCCATCTCCGACCCCCACAATACTTATCAATAAATCTATGCTTAGATTCCTGTGGCTTTATTACGTCCACTATTCGCCTCTTGCTGAGGATATTTTCCTTTGTCTGCACCTACATCTAGTCCATTACTTGCAAATATCCATATCTCTGTTTGCGCTGGAGCGCATGGCTGCTTCTGTATGTTCAAACTAGGACGATAGTCAAACTAACTCTCATGTA"/>
    <sequence id="seq_Mesoplodon_bidens1" taxon="Mesoplodon_bidens" totalcount="4" value="------------------------------------------------------------------------------------------------------------------------------------------------------------------------------------------------------------------------------------------------------------------------------------------------------------------------------------------------------------------------------------------------------------------------------------------------------------------------------------------------------------------------------------------------------------------------------------------------------------------------------------------------------------------------------------------------------------------------------------------------------------------------------------------------------------------------------------------------------------------------------------------------------------------------------------------------------------------------------------------------------------------------------------------------------------------------------------------------------------------------------------------------------------------------------------------------------------------------------------------------------------------------------------------------------------------------------------------------------------------------------------------------------------------------------------------------------------------------------------------------------------------------------------------------------------------------------------------------------------------------------------------------------------------------------------------------------------------------------------------------------------------------------------------------------------------------------------------------------------------------------------------------------------------------------------------------------------------------------------------------------------------------------------------------------------------------------------------------------------------------------------------------------------------------------------------------------------------------------------------------------------------------------------------------------------------------------------------------------------------------------------------------------------------------------------------------------------------------------------------------------------------------------------------------------------------------------------------------------------------------------------------------------------------------------------------------------------------------------------------------------------------------------------------------------------------------------------------------------------------------------------------------------------------------------------------------------------------------------------------------------------------------------------------------------------------------------------------------------------------------------------????????????????????????????????????????????????????????????????????????????????????????????????????????????????????????????????????????????????????????????????????????????????????????????????????????????????????????????????????????????????????????????????????????????????????????????????????????????????????????????????????????????????????????????????????????????????????????????ATACAAATCGAAACCACCCTATAAATATAAAAGCTTATGACTCCACCCTCAAATTCTCTGTGAATTGGTCCTCTGGTTTGCTATATCAATCTACGGTTTTCTGCATCATAACCCGAACACACGCTTTCTCGTATCAATTGCGGAGTAATAGGTGATATCGTACTCAGCAAGGGCTCATTTTTATTGCTTAGCCAATGGCGGGCTTATAGGTCTAATTTCAGAACTGAAATGGGTATCTCTTTACGTATGCACGCTTGTGGTAGTTTCCTGGGCAATTCTTTGGGGCACGTATACAACTCTTCGCATCCTAATGGACACCTGTGATGATTGGGGGTTTCGTGAAAGCACTTACCGTTTTGCTTCATTATCTCCTTATATTTGCCTGCATGTCACTCTTTCTCAGAACGGTCAAAACCACGGATCCTCGAATGAAAATCCTTCACCTATAACATAAGAATCTGGGCCTCTCTATCTACCTCTGCCTACCTTTGCCCGACTCTGGGACCGAAATAACCCGCAACCCTAGACCCGCCAATAACCGATGTATTCTTTGCTAGCATTTCGTCATCCAAAACTGGGGGTTTGCTTCTCTTCATCTATCTTTTTATCCCTCTCAACTCAACACGAGATATTTCGCCTTAGCACTCTTTTGCTTTATGCGATTCTACCTACTGATGGGGCACCGTGATACCTAACATATGGCACTGCTCATCTTATTCTCTATCTGTCTATCCACGCAGCTATGAAAAATTCTAATGAG------------------------------------------------------------------------------------------------------------------------------------------------------------------------------------------------------------------------------------------------------------------------------------------------------------------------------------------------------------------------------------------------------------------------------------------------------------------------------------------------------------------------------------------------------------------------------------------------------------------------------------------------------------------------------------------------------------------------------------------------------------------------------------------------------------------------------------------------------------------------------------------------------------------------------------------------------------------------------------------------------------------------------------------------------------------------------------------------------------------------------------------------------------------------------------------------------------------------------------------------------------------------------------------------------------------------------------------------------------------------------------------------------------------------------------------------------------------------------------------------------------------------------------------------------------------------------------------------------------------------------------------------------------------------------------------------------------------------------------------------------------------------------------------------------------------------------------------------------------------------------------------------------------------------------------------------------------------------------------------------------------------------------------------------------------------------------------------------------------------------------------------------------------------------------------------------------------------------------------------------------------------------------------------------------------------------------------------------------------------------------------------------------------------------------------------------------------------------------------------------------------------------------------------------------------------------------------------------------------------------------------------------------------------------------------------------------------------------------------------------------------------------------------------------------------------------------------------------------------------------------------------------------------------------------------------------------------------------------------------------------------------------------------------------------------------------------------------------------------------------------------------------------------------------------------------------------------------------------------------------------------------------------------------------------------------------------------------------------------------------------------------"/>
    <sequence id="seq_Mesoplodon_bowdoini1" taxon="Mesoplodon_bowdoini" totalcount="4" value="------------------------------------------------------------------------------------------------------------------------------------------------------------------------------------------------------------------------------------------------------------------------------------------------------------------------------------------------------------------------------------------------------------------------------------------------------------------------------------------------------------------------------------------------------------------------------------------------------------------------------------------------------------------------------------------------------------------------------------------------------------------------------------------------------------------------------------------------------------------------------------------------------------------------------------------------------------------------------------------------------------------------------------------------------------------------------------------------------------------------------------------------------------------------------------------------------------------------------------------------------------------------------------------------------------------------------------------------------------------------------------------------------------------------------------------------------------------------------------------------------------------------------------------------------------------------------------------------------------------------------------------------------------------------------------------------------------------------------------------------------------------------------------------------------------------------------------------------------------------------------------------------------------------------------------------------------------------------------------------------------------------------------------------------------------------------------------------------------------------------------------------------------------------------------------------------------------------------------------------------------------------------------------------------------------------------------------------------------------------------------------------------------------------------------------------------------------------------------------------------------------------------------------------------------------------------------------------------------------------------------------------------------------------------------------------------------------------------------------------------------------------------------------------------------------------------------------------------------------------------------------------------------------------------------------------------------------------------------------------------------------------------------------------------------------------------------------------------------------------------------------????????????????????????????????????????????????????????????????????????????????????????????????????????????????????????????????------------------------------------------------------------------------------------------------------------------------------------------------------------------------------------------------------------------------------------------------------------ATACAAATCGAAACCACCCTATAAACATAAAAGCTTATGACTCCACCCTCAAATTCTCTGTGAATTGGTCTTCTGGCTTGCTATATCAATCTACGGCTTTCTGCATCATAACCCGAACACACGCTTTCTCGTACCAATTGCGGAGTAATAGGTGGTATCGTACTCAGCAAGGGCTCATTTTTATTGATTAGCCAATGGCGGGCTTATAGGTCTAATTTCAGAACTGAAATGGGTATCTCTTTACGTATGCACGCTT------------------------------------------------------------------------------------------------------------------------------------------------------------------------------------------------------------------------------------------------------------------------------------------------------------------------------------------------------------------------------------------------------------------------------------------------------------------------------------------------------------------------------------------------------------------------------------------------------------------------------------------------------------------------------------------------------------------------------------------------------------------------------------------------------------------------------------------------------------------------------------------------------------------------------------------------------------------------------------------------------------------------------------------------------------------------------------------------------------------------------------------------------------------------------------------------------------------------------------------------------------------------------------------------------------------------------------------------------------------------------------------------------------------------------------------------------------------------------------------------------------------------------------------------------------------------------------------------------------------------------------------------------------------------------------------------------------------------------------------------------------------------------------------------------------------------------------------------------------------------------------------------------------------------------------------------------------------------------------------------------------------------------------------------------------------------------------------------------------------------------------------------------------------------------------------------------------------------------------------------------------------------------------------------------------------------------------------------------------------------------------------------------------------------------------------------------------------------------------------------------------------------------------------------------------------------------------------------------------------------------------------------------------------------------------------------------------------------------------------------------------------------------------------------------------------------------------------------------------------------------------------------------------------------------------------------------------------------------------------------------------------------------------------------------------------------------------------------------------------------------------------------------------------------------------------------------------------------------------------------------------------------------------------------------------------------------------------------------------------------------------------------------------------------------------------------------------------------------------------------------------------------------------------------------------------------------------------------------------------------------------------------------------------------------------------------------------------------------------------------------------------------------------------------------------------------------------------------------------------------------------------------------------------"/>
    <sequence id="seq_Mesoplodon_carlhubbsi1" taxon="Mesoplodon_carlhubbsi" totalcount="4" value="------------------------------------------------------------------------------------------------------------------------------------------------------------------------------------------------------------------------------------------------------------------------------------------------------------------------------------------------------------------------------------------------------------------------------------------------------------------------------------------------------------------------------------------------------------------------------------------------------------------------------------------------------------------------------------------------------------------------------------------------------------------------------------------------------------------------------------------------------------------------------------------------------------------------------------------------------------------------------------------------------------------------------------------------------------------------------------------------------------------------------------------------------------------------------------------------------------------------------------------------------------------------------------------------------------------------------------------------------------------------------------------------------------------------------------------------------------------------------------------------------------------------------------------------------------------------------------------------------------------------------------------------------------------------------------------------------------------------------------------------------------------------------------------------------------------------------------------------------------------------------------------------------------------------------------------------------------------------------------------------------------------------------------------------------------------------------------------------------------------------------------------------------------------------------------------------------------------------------------------------------------------------------------------------------------------------------------------------------------------------------------------------------------------------------------------------------------------------------------------------------------------------------------------------------------------------------------------------------------------------------------------------------------------------------------------------------------------------------------------------------------------------------------------------------------------------------------------------------------------------------------------------------------------------------------------------------------------------------------------------------------------------------------------------------------------------------------------------------------------------------------????????????????????????????????????????????????????????????????????????????????????????????????????????????????????????????????------------------------------------------------------------------------------------------------------------------------------------------------------------------------------------------------------------------------------------------------------------ATACAAATCGAAAACACCCTATAAATATAAAAGCTTATGACTCCACCCTCAAATTCTCTGTGAATTGGTCCTCTGGCTTGCTATATCAATCTACGGTTTTCTGCATCATAACCCGAACACACGCTTTCTCGTGCCAATTGCGGAGTAATAGGTGATATCGTACTCAGCAAGGGCTCATTTTTATTGCTTAGCCAATGGCGGGCTTATAGGTCTAATTTCAGAACTGAAATGGGTATCTCTTTACGTATGCACGCTT------------------------------------------------------------------------------------------------------------------------------------------------------------------------------------------------------------------------------------------------------------------------------------------------------------------------------------------------------------------------------------------------------------------------------------------------------------------------------------------------------------------------------------------------------------------------------------------------------------------------------------------------------------------------------------------------------------------------------------------------------------------------------------------------------------------------------------------------------------------------------------------------------------------------------------------------------------------------------------------------------------------------------------------------------------------------------------------------------------------------------------------------------------------------------------------------------------------------------------------------------------------------------------------------------------------------------------------------------------------------------------------------------------------------------------------------------------------------------------------------------------------------------------------------------------------------------------------------------------------------------------------------------------------------------------------------------------------------------------------------------------------------------------------------------------------------------------------------------------------------------------------------------------------------------------------------------------------------------------------------------------------------------------------------------------------------------------------------------------------------------------------------------------------------------------------------------------------------------------------------------------------------------------------------------------------------------------------------------------------------------------------------------------------------------------------------------------------------------------------------------------------------------------------------------------------------------------------------------------------------------------------------------------------------------------------------------------------------------------------------------------------------------------------------------------------------------------------------------------------------------------------------------------------------------------------------------------------------------------------------------------------------------------------------------------------------------------------------------------------------------------------------------------------------------------------------------------------------------------------------------------------------------------------------------------------------------------------------------------------------------------------------------------------------------------------------------------------------------------------------------------------------------------------------------------------------------------------------------------------------------------------------------------------------------------------------------------------------------------------------------------------------------------------------------------------------------------------------------------------------------------------------------------------"/>
    <sequence id="seq_Mesoplodon_densirostris1" taxon="Mesoplodon_densirostris" totalcount="4" value="------------------------------------------------------------------------------------------------------------------------------------------------------------------------------------------------------------------------------------------------------------------------------------------------------------------------------------------------------------------AAACCGCCATGGCTGTGGCGTGCGGTAACGGGG----GTCTTACGCAGCGCGCGATGCTGACTGCGCGCGCGGGCCTAGTGGTTCCCGCGACATCGTTGCGCGGCGCCGCTCCCGGGCGCCCCCGGGGGATAGTAGCGACGACGCCAACCCGACAGGGCCCGCGCTCGTCAGGCCG-------------------------------GGGCAGGAGTTGCTACCGGATCGACCAGGACCTGAAGGTAAGGCCAAGCGGTCAGGGCTACTCTC--------TTGCGAACGTGACAGTATGAGACTTTGAGAGACAAAGTCGCCAGGAGAAAAAAAGAGCGAATTAACTCCGGTATCTAGAGCAGTCCTTGACCCCCTCTTTCTCTGAGATAAAAATACTGAGCGCAAATTCATAGGTCGCGCATCGACCGCCGCGGGGACTAGGTTGGAAGATAGGATGGTACGCGCGAAAAAACGCGTGAATTCGGGGACGTACGTCTGAAAGTCCGTTCAAGGCACTAACATATTTAGAACAATGAACCATGGTAACAAGAGGTGAGGGGCGGCGGACCCCCCGCGCCCCCGCGCCGGGCCCCGCGGCCGCCCGCGCCCTGCCCCCAGCGGGCCGCGCGCCCCGGCCCGGCGCCCTGCGCCCCCCCCCGCCGTCCCCGGGGTGGGTCGCCGTGCCCGCCCCAGCCACGCCGGCCTGCCGGCCCACTCCCCCGGGATGGCGGCTCCGCCCGACAGTCGCTCTCGAGCTGGGCGGGGTTGGTCGTTAAAGCACTACAGGGTCCGTGCATAACAGTAGAACGACAAAACGCTGCTCCGCGAGTTTGGCGACTAAGTGCCGCTCGCAGCAAGTGTCGGTGTGCGCAGACCGGCCCGCGGTTGAAGCTGGACATATATGATTGGGGGAGTACCTCACAGTATTAGGGCACGGTGCCGAGACGGGCCGCTGGGGCGGGACACTGGCTGAGATGCTAATATCCTGAGTGTAGGGCTCTTTCTCATCCAAGATGTCATTGACTAACCGCAAATCTATAGGACAGAGTTGAAATGGGATTGGTGTCGCAGCTGAGAGTCTTGTTCGGCCCCACACTGGGGAC------------------------------------------------------------------------------------------------------------------------------------------------------------------------------------------------------------------------------------------------------------------------------------------------------------------------------------------------------------------------------------------------------------------------------------------------------------------------------------------------------------------------------------------------------------------------------------------------------------------------------------------------------------------------------------------------------------------------------------------------------------------------------------------------------------------------------------------------------------------------------------------------------------------------------------------------------------------------------------------------------------------------------------------------------------------------------------------------------------------------------------------------------------------------------------------------------------------------------------------------------------------------------------------------------------------------------------------------------------------------------------------------------------------------------------------------------------------------------------------------------------------------------------------------------------------------------------------------------------------????????????????????????????????????????????????????????????????????????????????????????????????????????????????????????????????????????????????????????????????????????????????????????????????????????????????????????????????????????????????????????????????????????????????????????????????????????????????????????????????????????????????????????????????????????????????????????????ATACAAATCGAAACCACCCTATAAATATAAAAGCTTATGACTCCACCCTCAAATTCTCTGTGAATTGGTCTTCTGGCTTGCTATATCAATCTACGGCTTTCTGCATCATAACCCGAACACACGCTTTCTCGTACCAATTGCGGAGTAATAGGTGATATCGTACTCAGCAAGGGCTCATTTTTATTGCTTAGCCAATGGCGGGCTTATAGGTCTAATTTCAGAACTGAAATGGGTATTTCTTTACGTATGCACGCTTGTGGTAGTCTCCTGGGCAATTCTTTGGGGCACGTATACAACTCTTCGCATCCTAATGGACACCTGTGATGATTGGGGGTTTCGTGAAAGCACTTACCGTTTTGCTTCATTATCTCCTTATATCTGCCTACATGTCACTCTTTCTCAGAACGGTCAAAACCACGGATCCTCGAATGAAAATCCTTCACCTATAACATAAGAATTTGGGCCTCTTTATCTGCCTCTATCTACCTTTGCCCGACTCTGGGACCGAAATAACCCGCAACCCTAAACCCGCCAATAACCGATGTATTCTTTGCTAGCATCTCGTCATCCAAAATTGGGGGTCTGCTTCTCTTCATCTATCTTTTTATCCCTCTCAACTCAACACGAGATATTTCGCCTTAGCATTCTTTTGTTCTATGCGATTCTACTTACTGATGGGGCACCGTGACACCTAATATCTGGCACTGCTCATCTTATTCTTTATCTGTCTATCCATGCAGCTATGAAAAACTTTAATGAG----------------------------------------------------------------------------------------------------------------------------------------------------------------------------------------------------------------------------------------------------------------------------------------------------------------------------------------------------------------------------------------------------------------------------------------------------------------------------------------------------------------------------------------------------------------------------------------------------------------------------------------------------------------------------------------------------------------------------------------------------------------------------------------------------------------------------------------------------------------------------------------------------------------------------------------------------------------------------------------------------------------------------------------------------------------------------------------------------------------------------------------------------------------------------------------------------------------------------------------------------------------------------------------------------------CTCAACGATACAAAATCTATGCCCAATCTAACCAATCAAACCTCCTCAATCTATTTCAACAATTATAATTACACATCAAATCATTGACAACAAATA---------------------------------------TGCTTTGCTCCCATTAAACTAGCGAAAACAGCCTAGATGGGTTGACCATGGTCGCCGCTCCTTTCATAATTTTTTGTGCATACTTCTCTTTGACTGAATGCCTCTCTCCCTCCTGGCATCAACAAAACTAAACATCTACATGCCTTTTTATTCTTCTGCGCAGCTGCTAGATGACCAAAGGCTGATGGCGA------------------------------------------------------------------------------------------------------------------------------------------------------------------------------------------------------------------------------------------------------------------------------------------------------------------------------------------------------------------------------------------------------------------------------------------------------------------------------------------------------------------------------------------------------------------------------------------------------------------------------------------------------------------------------------------------------------------------------------------------------------------------------------------------------------------------------------------------------------------------------------------------------------------------------------------------------------------------------------------------------------------------------------------------------------------------------------------------------------------------------------------------------------------------------------------------------------------------------------------------------------------------------------------------------------------------------------------------------------------------------------------------------------------------------------------------------------------------------------------------------------------------------------------------------------------------------------------------------------------------------------------------------------------------------------------------------------------------------------------"/>
    <sequence id="seq_Mesoplodon_europaeus1" taxon="Mesoplodon_europaeus" totalcount="4" value="------------------------------------------------------------------------------------------------------------------------------------------------------------------------------------------------------------------------------------------------------------------------------------------------------------------------------------------------------------------------------------------------------------------------------------------------------------------------------------------------------------------------------------------------------------------------------------------------------------------------------------------------------------------------------------------------------------------------------------------------------------------------------------------------------------------------------------------------------------------------------------------------------------------------------------------------------------------------------------------------------------------------------------------------------------------------------------------------------------------------------------------------------------------------------------------------------------------------------------------------------------------------------------------------------------------------------------------------------------------------------------------------------------------------------------------------------------------------------------------------------------------------------------------------------------------------------------------------------------------------------------------------------------------------------------------------------------------------------------------------------------------------------------------------------------------------------------------------------------------------------------------------------------------------------------------------------------------------------------------------------------------------------------------------------------------------------------------------------------------------------------------------------------------------------------------------------------------------------------------------------------------------------------------------------------------------------------------------------------------------------------------------------------------------------------------------------------------------------------------------------------------------------------------------------------------------------------------------------------------------------------------------------------------------------------------------------------------------------------------------------------------------------------------------------------------------------------------------------------------------------------------------------------------------------------------------------------------------------------------------------------------------------------------------------------------------------------------------------------------------------------????????????????????????????????????????????????????????????????????????????????????????????????????????????????????????????????????????????????????????????????????????????????????????????????????????????????????????????????????????????????????????????????????????????????????????????????????????????????????????????????????????????????????????????????????????????????????????????ATACAAATCGAAACCACCCTATAAGTATAAAAGCTTATGACTCCACCCTCAAATTCTCTGTGAATTGGTCTTCTGGCTTGCTATATCAATCTACGGCTTTCTGCATCATAACCCGAACACACGCTTTCTCGTACCAATTGCGGAGTAATAGGTGATATCGTACTCAGCAAGGGCTCATTTTTATTGCTTAGCCAATGGCGGGCTTATAGGTCTAATTTCAGAACTGAAATGGGTATTTCTTTACGTATGCACGCTTGTGGTAGTCTCCTGGGCAATTCTTTGGGGCACGTATACAACTCTTCGCATCCTAATGGACACCTGTGATGATTGGGGGTTTCGTGAAAGCACCTACCGTTTTGCTTCATTATCTCCTTATATCTGCCTACATGTCATTCTTTCTCAGAACGGTCAAAACCACGGATCCTCGAATGAAAATCCTTCACCTATAACATAAGAATCTGGGCCTCTCTATCTGCCTCTACCTACCTTTGCCCGACTCTGGGACCGAAATAACCCGCAACCCTAAACCCGCCAATAACCGATGTATTCTTTGCTAGCATCTCGTCATCCAAAACTGGGGGTCTGCCTCTCTTCATCTATCTCTTTATCCCTCTCAACTCAACACGAGATATTTCGCCTTAGCATTCTTTTGTTCTATGCGATTTTACCTACTGATGGGGCACCGTGACACCTAATATGTGGCACTGCTCATCTTATTCTTTATCTGTCTATCCATGCAGCTATGAAAAACTTTAATGAG------------------------------------------------------------------------------------------------------------------------------------------------------------------------------------------------------------------------------------------------------------------------------------------------------------------------------------------------------------------------------------------------------------------------------------------------------------------------------------------------------------------------------------------------------------------------------------------------------------------------------------------------------------------------------------------------------------------------------------------------------------------------------------------------------------------------------------------------------------------------------------------------------------------------------------------------------------------------------------------------------------------------------------------------------------------------------------------------------------------------------------------------------------------------------------------------------------------------------------------------------------------------------------------------------------------------------------------------------------------------------------------------------------------------------------------------------------------------------------------------------------------------------------------------------------------------------------------------------------------------------------------------------------------------------------------------------------------------------------------------------------------------------------------------------------------------------------------------------------------------------------------------------------------------------------------------------------------------------------------------------------------------------------------------------------------------------------------------------------------------------------------------------------------------------------------------------------------------------------------------------------------------------------------------------------------------------------------------------------------------------------------------------------------------------------------------------------------------------------------------------------------------------------------------------------------------------------------------------------------------------------------------------------------------------------------------------------------------------------------------------------------------------------------------------------------------------------------------------------------------------------------------------------------------------------------------------------------------------------------------------------------------------------------------------------------------------------------------------------------------------------------------------------------------------------------------------------------------------------------------------------------------------------------------------------------------------------------------------------------------------------------"/>
    <sequence id="seq_Mesoplodon_ginkgodens1" taxon="Mesoplodon_ginkgodens" totalcount="4" value="------------------------------------------------------------------------------------------------------------------------------------------------------------------------------------------------------------------------------------------------------------------------------------------------------------------------------------------------------------------------------------------------------------------------------------------------------------------------------------------------------------------------------------------------------------------------------------------------------------------------------------------------------------------------------------------------------------------------------------------------------------------------------------------------------------------------------------------------------------------------------------------------------------------------------------------------------------------------------------------------------------------------------------------------------------------------------------------------------------------------------------------------------------------------------------------------------------------------------------------------------------------------------------------------------------------------------------------------------------------------------------------------------------------------------------------------------------------------------------------------------------------------------------------------------------------------------------------------------------------------------------------------------------------------------------------------------------------------------------------------------------------------------------------------------------------------------------------------------------------------------------------------------------------------------------------------------------------------------------------------------------------------------------------------------------------------------------------------------------------------------------------------------------------------------------------------------------------------------------------------------------------------------------------------------------------------------------------------------------------------------------------------------------------------------------------------------------------------------------------------------------------------------------------------------------------------------------------------------------------------------------------------------------------------------------------------------------------------------------------------------------------------------------------------------------------------------------------------------------------------------------------------------------------------------------------------------------------------------------------------------------------------------------------------------------------------------------------------------------------------------------????????????????????????????????????????????????????????????????????????????????????????????????????????????????????????????????------------------------------------------------------------------------------------------------------------------------------------------------------------------------------------------------------------------------------------------------------------ATACAAATCGAAACCACCCTATAAATATAAAAGCTTATGACTCCACCCTCAAATTCTCTGTGAATTGGTCTTCTGGCTTGCTATATCAATATACGGCTTTCTGCATCATAACCCGAACACACGCTTCTTCGTACCAATTGCGGAGTAATAGGTGATATCGTACTCAGCAAGGGCTCATTTTTATTGCTTAGCCAATGGCGGGCTTATAGGTCTAATTTCAGAACTGAAATGGGTATTTCTTTACGTATGCACGCTT------------------------------------------------------------------------------------------------------------------------------------------------------------------------------------------------------------------------------------------------------------------------------------------------------------------------------------------------------------------------------------------------------------------------------------------------------------------------------------------------------------------------------------------------------------------------------------------------------------------------------------------------------------------------------------------------------------------------------------------------------------------------------------------------------------------------------------------------------------------------------------------------------------------------------------------------------------------------------------------------------------------------------------------------------------------------------------------------------------------------------------------------------------------------------------------------------------------------------------------------------------------------------------------------------------------------------------------------------------------------------------------------------------------------------------------------------------------------------------------------------------------------------------------------------------------------------------------------------------------------------------------------------------------------------------------------------------------------------------------------------------------------------------------------------------------------------------------------------------------------------------------------------------------------------------------------------------------------------------------------------------------------------------------------------------------------------------------------------------------------------------------------------------------------------------------------------------------------------------------------------------------------------------------------------------------------------------------------------------------------------------------------------------------------------------------------------------------------------------------------------------------------------------------------------------------------------------------------------------------------------------------------------------------------------------------------------------------------------------------------------------------------------------------------------------------------------------------------------------------------------------------------------------------------------------------------------------------------------------------------------------------------------------------------------------------------------------------------------------------------------------------------------------------------------------------------------------------------------------------------------------------------------------------------------------------------------------------------------------------------------------------------------------------------------------------------------------------------------------------------------------------------------------------------------------------------------------------------------------------------------------------------------------------------------------------------------------------------------------------------------------------------------------------------------------------------------------------------------------------------------------------------------------------"/>
    <sequence id="seq_Mesoplodon_grayi1" taxon="Mesoplodon_grayi" totalcount="4" value="------------------------------------------------------------------------------------------------------------------------------------------------------------------------------------------------------------------------------------------------------------------------------------------------------------------------------------------------------------------------------------------------------------------------------------------------------------------------------------------------------------------------------------------------------------------------------------------------------------------------------------------------------------------------------------------------------------------------------------------------------------------------------------------------------------------------------------------------------------------------------------------------------------------------------------------------------------------------------------------------------------------------------------------------------------------------------------------------------------------------------------------------------------------------------------------------------------------------------------------------------------------------------------------------------------------------------------------------------------------------------------------------------------------------------------------------------------------------------------------------------------------------------------------------------------------------------------------------------------------------------------------------------------------------------------------------------------------------------------------------------------------------------------------------------------------------------------------------------------------------------------------------------------------------------------------------------------------------------------------------------------------------------------------------------------------------------------------------------------------------------------------------------------------------------------------------------------------------------------------------------------------------------------------------------------------------------------------------------------------------------------------------------------------------------------------------------------------------------------------------------------------------------------------------------------------------------------------------------------------------------------------------------------------------------------------------------------------------------------------------------------------------------------------------------------------------------------------------------------------------------------------------------------------------------------------------------------------------------------------------------------------------------------------------------------------------------------------------------------------------------------????????????????????????????????????????????????????????????????????????????????????????????????????????????????????????????????------------------------------------------------------------------------------------------------------------------------------------------------------------------------------------------------------------------------------------------------------------ATACAAATCGAAACCACCCTATAAATATAAAAGCTTATGACTCCACCCTCAAATTCTCTGTGAATTGGTCTTCTGGCTTGCTATATCAATCTACGGCTTTCTGCATCATAACCCGAACACACGCTTTCTCGTACCAATTGCGGAGTAATAGGTGATATCGTACTCAGCAAGGGCTCATTTTTATTGCTTAGCCAATGGCGGGCTTATAGGTCTAGTTTCAGAACTGAAATGGGTATTTCTTTACGTATGCACGCTT------------------------------------------------------------------------------------------------------------------------------------------------------------------------------------------------------------------------------------------------------------------------------------------------------------------------------------------------------------------------------------------------------------------------------------------------------------------------------------------------------------------------------------------------------------------------------------------------------------------------------------------------------------------------------------------------------------------------------------------------------------------------------------------------------------------------------------------------------------------------------------------------------------------------------------------------------------------------------------------------------------------------------------------------------------------------------------------------------------------------------------------------------------------------------------------------------------------------------------------------------------------------------------------------------------------------------------------------------------------------------------------------------------------------------------------------------------------------------------------------------------------------------------------------------------------------------------------------------------------------------------------------------------------------------------------------------------------------------------------------------------------------------------------------------------------------------------------------------------------------------------------------------------------------------------------------------------------------------------------------------------------------------------------------------------------------------------------------------------------------------------------------------------------------------------------------------------------------------------------------------------------------------------------------------------------------------------------------------------------------------------------------------------------------------------------------------------------------------------------------------------------------------------------------------------------------------------------------------------------------------------------------------------------------------------------------------------------------------------------------------------------------------------------------------------------------------------------------------------------------------------------------------------------------------------------------------------------------------------------------------------------------------------------------------------------------------------------------------------------------------------------------------------------------------------------------------------------------------------------------------------------------------------------------------------------------------------------------------------------------------------------------------------------------------------------------------------------------------------------------------------------------------------------------------------------------------------------------------------------------------------------------------------------------------------------------------------------------------------------------------------------------------------------------------------------------------------------------------------------------------------------------------------------"/>
    <sequence id="seq_Mesoplodon_hectori1" taxon="Mesoplodon_hectori" totalcount="4" value="------------------------------------------------------------------------------------------------------------------------------------------------------------------------------------------------------------------------------------------------------------------------------------------------------------------------------------------------------------------------------------------------------------------------------------------------------------------------------------------------------------------------------------------------------------------------------------------------------------------------------------------------------------------------------------------------------------------------------------------------------------------------------------------------------------------------------------------------------------------------------------------------------------------------------------------------------------------------------------------------------------------------------------------------------------------------------------------------------------------------------------------------------------------------------------------------------------------------------------------------------------------------------------------------------------------------------------------------------------------------------------------------------------------------------------------------------------------------------------------------------------------------------------------------------------------------------------------------------------------------------------------------------------------------------------------------------------------------------------------------------------------------------------------------------------------------------------------------------------------------------------------------------------------------------------------------------------------------------------------------------------------------------------------------------------------------------------------------------------------------------------------------------------------------------------------------------------------------------------------------------------------------------------------------------------------------------------------------------------------------------------------------------------------------------------------------------------------------------------------------------------------------------------------------------------------------------------------------------------------------------------------------------------------------------------------------------------------------------------------------------------------------------------------------------------------------------------------------------------------------------------------------------------------------------------------------------------------------------------------------------------------------------------------------------------------------------------------------------------------------------------????????????????????????????????????????????????????????????????????????????????????????????????????????????????????????????????------------------------------------------------------------------------------------------------------------------------------------------------------------------------------------------------------------------------------------------------------------ATACAAATCGAAACCACCCTATAAATATAAAAGCTTATGACTCCACCCTCAAATTCTCTGTGAATTGGTCTTCTGGCTTGCTATATCAATCTACGGCTTTCTGCATCATAACCCGAACACACGCTTTCTCGTACCAATTGCGGAGTAATAGGTGATATCGTACTCAGCAAGGGCTCATTTTTATTGCTTAGCCAATGGCGGGCTTATAGGTCTAATTTCAGAACTGAAATGGGTATCTCTTTACGTATGCACGCTT------------------------------------------------------------------------------------------------------------------------------------------------------------------------------------------------------------------------------------------------------------------------------------------------------------------------------------------------------------------------------------------------------------------------------------------------------------------------------------------------------------------------------------------------------------------------------------------------------------------------------------------------------------------------------------------------------------------------------------------------------------------------------------------------------------------------------------------------------------------------------------------------------------------------------------------------------------------------------------------------------------------------------------------------------------------------------------------------------------------------------------------------------------------------------------------------------------------------------------------------------------------------------------------------------------------------------------------------------------------------------------------------------------------------------------------------------------------------------------------------------------------------------------------------------------------------------------------------------------------------------------------------------------------------------------------------------------------------------------------------------------------------------------------------------------------------------------------------------------------------------------------------------------------------------------------------------------------------------------------------------------------------------------------------------------------------------------------------------------------------------------------------------------------------------------------------------------------------------------------------------------------------------------------------------------------------------------------------------------------------------------------------------------------------------------------------------------------------------------------------------------------------------------------------------------------------------------------------------------------------------------------------------------------------------------------------------------------------------------------------------------------------------------------------------------------------------------------------------------------------------------------------------------------------------------------------------------------------------------------------------------------------------------------------------------------------------------------------------------------------------------------------------------------------------------------------------------------------------------------------------------------------------------------------------------------------------------------------------------------------------------------------------------------------------------------------------------------------------------------------------------------------------------------------------------------------------------------------------------------------------------------------------------------------------------------------------------------------------------------------------------------------------------------------------------------------------------------------------------------------------------------------------------------"/>
    <sequence id="seq_Mesoplodon_layardii1" taxon="Mesoplodon_layardii" totalcount="4" value="------------------------------------------------------------------------------------------------------------------------------------------------------------------------------------------------------------------------------------------------------------------------------------------------------------------------------------------------------------------------------------------------------------------------------------------------------------------------------------------------------------------------------------------------------------------------------------------------------------------------------------------------------------------------------------------------------------------------------------------------------------------------------------------------------------------------------------------------------------------------------------------------------------------------------------------------------------------------------------------------------------------------------------------------------------------------------------------------------------------------------------------------------------------------------------------------------------------------------------------------------------------------------------------------------------------------------------------------------------------------------------------------------------------------------------------------------------------------------------------------------------------------------------------------------------------------------------------------------------------------------------------------------------------------------------------------------------------------------------------------------------------------------------------------------------------------------------------------------------------------------------------------------------------------------------------------------------------------------------------------------------------------------------------------------------------------------------------------------------------------------------------------------------------------------------------------------------------------------------------------------------------------------------------------------------------------------------------------------------------------------------------------------------------------------------------------------------------------------------------------------------------------------------------------------------------------------------------------------------------------------------------------------------------------------------------------------------------------------------------------------------------------------------------------------------------------------------------------------------------------------------------------------------------------------------------------------------------------------------------------------------------------------------------------------------------------------------------------------------------------------------????????????????????????????????????????????????????????????????????????????????????????????????????????????????????????????????------------------------------------------------------------------------------------------------------------------------------------------------------------------------------------------------------------------------------------------------------------ATACAAATCGAAACCACCCTATAAATATAAAAGCTTATGACTCCACCCTCAAATTCTCTGTGAATTGGTCTTCTGGCTTGCTATATCAATCTACGGCTTTTTGCATCATAACCCGAACACACGCTTTCTCGTACCAATTGCGGAGTAATAGGTGATATCGTACTCAGCAAGGGCTCATTTTTATTGCTTAGCCAATGGCGGGCTTATAGGTCTAATTTCAGAACTGAAATGGGTATCTCTTTACGTATGCACGCTT------------------------------------------------------------------------------------------------------------------------------------------------------------------------------------------------------------------------------------------------------------------------------------------------------------------------------------------------------------------------------------------------------------------------------------------------------------------------------------------------------------------------------------------------------------------------------------------------------------------------------------------------------------------------------------------------------------------------------------------------------------------------------------------------------------------------------------------------------------------------------------------------------------------------------------------------------------------------------------------------------------------------------------------------------------------------------------------------------------------------------------------------------------------------------------------------------------------------------------------------------------------------------------------------------------------------------------------------------------------------------------------------------------------------------------------------------------------------------------------------------------------------------------------------------------------------------------------------------------------------------------------------------------------------------------------------------------------------------------------------------------------------------------------------------------------------------------------------------------------------------------------------------------------------------------------------------------------------------------------------------------------------------------------------------------------------------------------------------------------------------------------------------------------------------------------------------------------------------------------------------------------------------------------------------------------------------------------------------------------------------------------------------------------------------------------------------------------------------------------------------------------------------------------------------------------------------------------------------------------------------------------------------------------------------------------------------------------------------------------------------------------------------------------------------------------------------------------------------------------------------------------------------------------------------------------------------------------------------------------------------------------------------------------------------------------------------------------------------------------------------------------------------------------------------------------------------------------------------------------------------------------------------------------------------------------------------------------------------------------------------------------------------------------------------------------------------------------------------------------------------------------------------------------------------------------------------------------------------------------------------------------------------------------------------------------------------------------------------------------------------------------------------------------------------------------------------------------------------------------------------------------------------------------"/>
    <sequence id="seq_Mesoplodon_mirus1" taxon="Mesoplodon_mirus" totalcount="4" value="------------------------------------------------------------------------------------------------------------------------------------------------------------------------------------------------------------------------------------------------------------------------------------------------------------------------------------------------------------------------------------------------------------------------------------------------------------------------------------------------------------------------------------------------------------------------------------------------------------------------------------------------------------------------------------------------------------------------------------------------------------------------------------------------------------------------------------------------------------------------------------------------------------------------------------------------------------------------------------------------------------------------------------------------------------------------------------------------------------------------------------------------------------------------------------------------------------------------------------------------------------------------------------------------------------------------------------------------------------------------------------------------------------------------------------------------------------------------------------------------------------------------------------------------------------------------------------------------------------------------------------------------------------------------------------------------------------------------------------------------------------------------------------------------------------------------------------------------------------------------------------------------------------------------------------------------------------------------------------------------------------------------------------------------------------------------------------------------------------------------------------------------------------------------------------------------------------------------------------------------------------------------------------------------------------------------------------------------------------------------------------------------------------------------------------------------------------------------------------------------------------------------------------------------------------------------------------------------------------------------------------------------------------------------------------------------------------------------------------------------------------------------------------------------------------------------------------------------------------------------------------------------------------------------------------------------------------------------------------------------------------------------------------------------------------------------------------------------------------------------------------????????????????????????????????????????????????????????????????????????????????????????????????????????????????????????????????------------------------------------------------------------------------------------------------------------------------------------------------------------------------------------------------------------------------------------------------------------ATACAAATCGAAACCACCCTATAAATATAAAAGCTTATGACTCCACCCTCAAATTCTCTGTGAATTGGTCTTCTGGCTTGCTATATCAATCTACGGCTTTCTGCATCATAACCCGAACACACGCTTTCTCGTATCAATTGCGGAGTAATAGGTGATATCGTACTCAGCAAGGGCTCATTTTTATTGCTTAGCCAATGGCGGGCTTATAGGTCTAATTTCAGAACTGAAATGGGTATCTCTTTACGTATGCACGCTT------------------------------------------------------------------------------------------------------------------------------------------------------------------------------------------------------------------------------------------------------------------------------------------------------------------------------------------------------------------------------------------------------------------------------------------------------------------------------------------------------------------------------------------------------------------------------------------------------------------------------------------------------------------------------------------------------------------------------------------------------------------------------------------------------------------------------------------------------------------------------------------------------------------------------------------------------------------------------------------------------------------------------------------------------------------------------------------------------------------------------------------------------------------------------------------------------------------------------------------------------------------------------------------------------------------------------------------------------------------------------------------------------------------------------------------------------------------------------------------------------------------------------------------------------------------------------------------------------------------------------------------------------------------------------------------------------------------------------------------------------------------------------------------------------------------------------------------------------------------------------------------------------------------------------------------------------------------------------------------------------------------------------------------------------------------------------------------------------------------------------------------------------------------------------------------------------------------------------------------------------------------------------------------------------------------------------------------------------------------------------------------------------------------------------------------------------------------------------------------------------------------------------------------------------------------------------------------------------------------------------------------------------------------------------------------------------------------------------------------------------------------------------------------------------------------------------------------------------------------------------------------------------------------------------------------------------------------------------------------------------------------------------------------------------------------------------------------------------------------------------------------------------------------------------------------------------------------------------------------------------------------------------------------------------------------------------------------------------------------------------------------------------------------------------------------------------------------------------------------------------------------------------------------------------------------------------------------------------------------------------------------------------------------------------------------------------------------------------------------------------------------------------------------------------------------------------------------------------------------------------------------------------------------"/>
    <sequence id="seq_Mesoplodon_perrini1" taxon="Mesoplodon_perrini" totalcount="4" value="------------------------------------------------------------------------------------------------------------------------------------------------------------------------------------------------------------------------------------------------------------------------------------------------------------------------------------------------------------------------------------------------------------------------------------------------------------------------------------------------------------------------------------------------------------------------------------------------------------------------------------------------------------------------------------------------------------------------------------------------------------------------------------------------------------------------------------------------------------------------------------------------------------------------------------------------------------------------------------------------------------------------------------------------------------------------------------------------------------------------------------------------------------------------------------------------------------------------------------------------------------------------------------------------------------------------------------------------------------------------------------------------------------------------------------------------------------------------------------------------------------------------------------------------------------------------------------------------------------------------------------------------------------------------------------------------------------------------------------------------------------------------------------------------------------------------------------------------------------------------------------------------------------------------------------------------------------------------------------------------------------------------------------------------------------------------------------------------------------------------------------------------------------------------------------------------------------------------------------------------------------------------------------------------------------------------------------------------------------------------------------------------------------------------------------------------------------------------------------------------------------------------------------------------------------------------------------------------------------------------------------------------------------------------------------------------------------------------------------------------------------------------------------------------------------------------------------------------------------------------------------------------------------------------------------------------------------------------------------------------------------------------------------------------------------------------------------------------------------------------------------????????????????????????????????????????????????????????????????????????????????????????????????????????????????????????????????------------------------------------------------------------------------------------------------------------------------------------------------------------------------------------------------------------------------------------------------------------ATATAAATCGAAACCACCTTATAAATATAAAAGCTTATGACTCCACCCTCAAATTCTCTGTGAATTGGTCTTCTGGCTTGCTATATCAATCTACGGTTTTCTGCATCATAACCCGAACACATGCTTTCTCGTGCCAATTGCGGAGTAATAGGTGATATCGTACTCAGCAAGGGCTCATTTTTATTGCTTAGCCAATGGCGGGCTTATAGGTCTAATTTCAAAACTGAAATGGGTATTTCTTTATGTATGCACGCTT------------------------------------------------------------------------------------------------------------------------------------------------------------------------------------------------------------------------------------------------------------------------------------------------------------------------------------------------------------------------------------------------------------------------------------------------------------------------------------------------------------------------------------------------------------------------------------------------------------------------------------------------------------------------------------------------------------------------------------------------------------------------------------------------------------------------------------------------------------------------------------------------------------------------------------------------------------------------------------------------------------------------------------------------------------------------------------------------------------------------------------------------------------------------------------------------------------------------------------------------------------------------------------------------------------------------------------------------------------------------------------------------------------------------------------------------------------------------------------------------------------------------------------------------------------------------------------------------------------------------------------------------------------------------------------------------------------------------------------------------------------------------------------------------------------------------------------------------------------------------------------------------------------------------------------------------------------------------------------------------------------------------------------------------------------------------------------------------------------------------------------------------------------------------------------------------------------------------------------------------------------------------------------------------------------------------------------------------------------------------------------------------------------------------------------------------------------------------------------------------------------------------------------------------------------------------------------------------------------------------------------------------------------------------------------------------------------------------------------------------------------------------------------------------------------------------------------------------------------------------------------------------------------------------------------------------------------------------------------------------------------------------------------------------------------------------------------------------------------------------------------------------------------------------------------------------------------------------------------------------------------------------------------------------------------------------------------------------------------------------------------------------------------------------------------------------------------------------------------------------------------------------------------------------------------------------------------------------------------------------------------------------------------------------------------------------------------------------------------------------------------------------------------------------------------------------------------------------------------------------------------------------------------------"/>
    <sequence id="seq_Mesoplodon_peruvianus1" taxon="Mesoplodon_peruvianus" totalcount="4" value="---------------CGCAAAAATGGCGGGACGTCTACCTGTAGCTCATTCTTTCAACAATCTCCAATACCGCTTATGCACCGCTCAGCCTCCCTAATTAAATCAATT------------------------------------TCAGCGACATTACAATGGATTTTCAAGCTAAGACTGAGGTAGGGGATACTTCCGATGGTTGACATTTCAACAGGGTGGAACCAACATGTAAAAAAGGAGAAGATAGGCTTTCAATAAAAAAATTGTGAGGAAACAATCCCATCAGGAATTGGGATTCTGGAAGGTCCGGTGTGCCTATGTGCATAGT-----------------------------------------------------------------------------------------------------------------------------------------------------------------------------------------------------------------------------------------------------------------------------------------------------------------------------------------------------------------------------------------------------------------------------------------------------------------------------------------------------------------------------------------------------------------------------------------------------------------------------------------------------------------------------------------------------------------------------------------------------------------------------------------------------------------------------------------------------------------------------------------------------------------------------------------------------------------------------------------------------------------------------------------------------------------------------------------------------------------------------------------------------------------------------------------------------------------------------------------------------------------------------------------------------------------------------------------------------------------------------------------------------------------------------------------------------------------------------------------------------------------------------------------------------------------------------------------------------------------------------------------------------------------------------------------------------------------------------------------------------------------------------------------------------------------------------------------------------------------------------------------------------------------------------------------------------------------------------------------------------------------------------------------------------------------------------------------------------------------------------------------------------------------------------------------------------------------------------------------------------------------------------------------------------------------------------------------------------------------------------------------------------------------------------------------------------------------------------------------------------------------------------------------------------------------------------------------------------------------------------------------------------------------------------------------------------------------------------------------------------------------------------------------????????????????????????????????????????????????????????????????????????????????????????????????????????????????????????????????????????????????????????????????????????????????????????????????????????????????????????????????????????????????????????????????????????????????????????????????????????????????????????????????????????????????????????????????????????????????????????????ATACAAATCGAAACCACCCTATAAATGTAAAAGCTTATGACTCCACCCTCAAATTCTCTGTGAATTGGTCCTCTGGCTTGTTATATCAATCTACGGCTTTCTGCATCATAACCCGAACACACGCTTTCTCGTATCAATTGCGGAGTAATAGGTGATATCGTACTCAGCAAGGGCTCATTTTTATTGCTTAGCCAATGGCGGGCTTATAGGTCTAATTTCAGAACTGAAATGGGTATTTCTTTACGTATGCACGCTTGTGGTAGTCTCCTGGGCAATTCTTTGGGGCACGTATACAACTTTTCGCATCCTAATGGACACCTGTGATGATTGGGGGTTTCGTGAAAGCACTTACCGTTTTGCTTCATTATCTCCTTATATTTGCCTACATGTCATTCTTTCTCAGAACGGTCAAAACCATGGATTCTCGAATGAAAATCCTTCACCTATAACATAAGAATTTGGGCCTTTTTATATGTCTCTATCTACCTTTGCCCGACTTTGGGACCGAAATAACCCGCAACCCTAGACCCGCCAATAACCGATGTATTCTTTGCTAGCATTTCGTCGTCCAAAACTGGGGGTCTGCTTTTCTTCATCTATCTCTTTATCCCTCTCAACTCAACACGAGATATTTCGCCTTAGCATTCTTTTGCTCTGTGCGATTCTACCTACTGATGGGGCACCGTGATACCTAATGTATGGCACTGCTCATCTTATTCTTTATCTGTCTATCCATGCAGCTATGAAAAATTTTAATGAG-----------------------------------------------------CCCTCGACAACGCCGAGACTGGGTTCCCTGTGACTGCCGGGCCCGCGGGGCGGGCCGGCCCGGGCGCCTCGGGCCCCCTGCCTTCCCTCCGCGCAGCACGCGTCCTTCCTTGCTGCGCGTACAAGCCTCTGTGACCCTTCAGTGTGCCTTCCAAGCGCTGGCGGTGGGCGCCGGGGACGTCCTCTGCGCGCGGCGCGCCGTGGCCGGGTTGGATCGGCGGGCGCCCTGCCCGGACCGCGGGCGGACCAGGCCGTCGGCCGCCGCGCGGCCGGAGCTACCCCAGCGTGCCGCGGGGCGCAACTTGCGTATAACAGGCGAGCGCGTCGGCGGCCGCGGTGTGCCGCCGCTCGTCCCAGGGGG-----------------------------------------------------------------------------------------------------------CCTGAGCCCCGCAGCCCGCCTAGAACTACCTGAGACTATGCGGCTCAAAGGCTCGCAGAGTCTGAGGAAGTGGTACTCGGTGAGAATCCGGCAGAGTATAGAACTAGAGTTCTGCGCAAGTTGAGAACTATGGACTCGCTTGTCTGACTCGCATGACGGGGCAATTCGGATCCTAGTATTCTACTCACCGGAAACGTCTCAGTGAACATTAGACGCCTCAAACACACGAATTGACCTCCGAGTCTGGGAAATAGGGCGAAAGAGTGTGTCTACAGGGCGACGGGGGTGCGAGAATGCTAATCTAACAATCGAGGCATGTGTGGGACGACGTGGGGGCTTGACTCAAACTAGATGGCATCGATTTTCTACGTCCGTTCAGTCCTGGCCCTGGAAGGAGCAACTGGAGGAGGGGTCTCCTGGTGGACCCGCGACAGCCTGAAAGCCTGCATCTACCTCGCGGCCTCCGGGTATCACGCTCAGAGCCTCGGATATAACCTGTGACGGTCCGCCTCTCACACTGCAAATGACTTCTCGTGTTCGAGAGACTGTACAACTAAACGGCTCAACGTTCGAGACCAGCTCTGTCAGTGTAGTCAAGAACTCTCGGCCGAGAGAACGAGACCCCGAATGTTCGAGTCCGAGAGAGCTCCGCGGCCTGTGATCGTTTCAGTTCGTTTCCGGAAGTGGTACTCGTTGAAGTTTCGAGCTCGTCTGGGTCT---------------------------------------------------------------------------------------------------------------------------------------------------------------------------------------------------------------------------------------------------------------------------------------------------------------------------------------------------------------------------------------------------------------------------------------------------------------------------------------------------------------------------------------------------------------------------------------------------------------------------------------------------------------------------------------------------------------------------------------------------------------------------------------------------------------------------------------------------------------------------------------------------------------------------------------------------------------------------------------------------------------------------------------------------------------------------------------------------------------------------------------------------------------------------------------------------------------------------------------------------------------------------------------------------------------------------------------------------------------------------------------------------------------------------------------------------------------------------------------------------------------------------------------------------------------------------------------------------------------------------------------------------------------------------------------------------------------------------------------------------------------------------------------------------------------------------------------------------------------------------------------------------------------------------------------------------------------------------------------------------------------------------------------------------------------------------------------------------"/>
    <sequence id="seq_Mesoplodon_stejnegeri1" taxon="Mesoplodon_stejnegeri" totalcount="4" value="-------------------------------------------------------------------------------------------------------------------------------------------------------------------------------------------------------------------------------------------------------------------------------------------------------------------------------------------------------------------------------------------------------------------------------------------------------------------------------------------------------------------------------------------------------------------------------------------------------------------------------------------------------------------------------------------------------------------------------------------------------------------------------------------------------------------------------------------------------------------------------------------------------------------------------------------------------------------------------------------------------------------------------------------------------------------------------------------------------------------------------------------------------------------------------------------------------------------------------------------------------------------------------------------------------------------------------------------------------------------------------------------------------------------------------------------------------------------------------------------------------------------------------------AATTCAAAAGCTCACAATTTAATATCAATATCATTTAAAACCCCAATTCATGTTACCGTACAACTAATAACTACTTTACCACCAATCTCCAAAAACAATATTACACATATCTATATAATAACTCTTTTTCACAATATATAATTCTTATTTTAATCTATATAATACAAGCATAAAATAGAATTAATATTAAAACATATACTTCTATGACAC----------------------------------------------------------------------------------------------------------------------------------------------------------------------------------------------------------------------------------------------------------------------------------------------------------------------------------------TCTTTGGGCTGGCGGATGTGGACGGCTAGTTTTATCGGCGATTGGCACCGGACTTATGGGAGACAGTTAAAGTCTGTACGCCAGCTTGTATATTTTTATGTATCCATATATGGGGTTGGAATGTTGTCCTTATATGGTCCCGAATGCTTCCCGATAAAAATAGTTTGCTCTCCCCTCTTCTCTCTATGCTCTCATATGAGCGGGCGGACGGTGACGTTACCCCTTGCGGAACTGCCAGCGGGCTCGTGACTACATTTTCCTCATTGCGGGCTCTCATTTGGGCATAATTATACACATATAAATAACCCCGCATACCATACAACCCTTTTGTTGTCGTCTGTACGCGTCTCTCTCTTCCTCCGTCTGCGCGGATACATCTTTACGACGAACTAAACACTTTTGACCGCGGGGGGGACCATTT------------------------------------------------------------------------------------------------------------------------------------------------------------------------------------------------------------------------------------------------------------------------------------------------------------------------------------------------------------------------------------------------------------------------------------------------------------------------------------------------------------------------------------------------------------------------------------------------????????????????????????????????????????????????????????????????????????????????????????????????????????????????????????????????------------------------------------------------------------------------------------------------------------------------------------------------------------------------------------------------------------------------------------------------------------ATACAAATCGAAACCACCCTATAAATATAAAAGCTTATGACTCCACCCTCAAATTCTCTGTGAATTGGTCCTCTGGCTTGCTATATCAATCTACGGCTTTCTGCATCATAACCCGAACACACGCTTTCTCGTATCAATTGCGGAGTAATAGGTGATATCGTACTCAGCAAGGGCTCATTTTTATTGCTTAGCCAATGGCGGGCTTATAGGTCTAATTTCAGAACTGAAATGGGTATTTCTTTATGTATGCACGCTT------------------------------------------------------------------------------------------------------------------------------------------------------------------------------------------------------------------------------------------------------------------------------------------------------------------------------------------------------------------------------------------------------------------------------------------------------------------------------------------------------------------------------------------------------------------------------------------------------------------------------------------------------------------------------------------------------------------------------------------------------------------------------------------------------------------------------------------------------------------------------------------------------------------------------------------------------------------------------------------------------------------------------------------------------------------------------------------------------------------------------------------------------------------------------------------------------------------------------------------------------------------------------------------------------------------------------------------------------------------------------------------------------------------------------------------------------------------------------------------------------------------------------------------------------------------------------------------------------------------------------------------------------------------------------------------------------------------------------------------------------------------------------------------------------------------------------------------------------------------------------------------------------------------------------------------------------------------------------------------------------------------------------------------------------------------------------------------------------------------------------------------------------------------------------------------------------------------------------------------------------------------------------------------------------------------------------------------------------------------------------------------------------------------------------------------------------------------------------------------------------------------------------------------------------------------------------------------------------------------------------------------------------------------------------------------------------------------------------------------------------------------------------------------------------------------------------------------------------------------------------------------------------------------------------------------------------------------------------------------------------------------------------------------------------------------------------------------------------------------------------------------------------------------------------------------------------------------------------------------------------------------------------------------------------------------------------------------------------------------------------------------------------------------------------------------------------------------------------------------------------------------------------------------------------------------------------------------------------------------------------------------------------------------------------------------------------------------------------------------------------------------------------------------------------------------------------------------------------------------------------------------------------------------"/>
    <sequence id="seq_Mesoplodon_traversii1" taxon="Mesoplodon_traversii" totalcount="4" value="--------------------------------------------------------------------------------------------------------------------------------------------------------------------------------------------------------------------------------------------------------------------------------------------------------------------------------------------------------------------------------------------------------------------------------------------------------------------------------------------------------------------------------------------------------------------------------------------------------------------------------------------------------------------------------------------------------------------------------------------------------------------------------------------------------------------------------------------------------------------------------------------------------------------------------------------------------------------------------------------------------------------------------------------------------------------------------------------------------------------------------------------------------------------------------------------------------------------------------------------------------------------------------------------------------------------------------------------------------------------------------------------------------------------------------------------------------------------------------------------------------------------------------------------------------------------------------------------------------------------------------------------------------------------------------------------------------------------------------------------------------------------------------------------------------------------------------------------------------------------------------------------------------------------------------------------------------------------------------------------------------------------------------------------------------------------------------------------------------------------------------------------------------------------------------------------------------------------------------------------------------------------------------------------------------------------------------------------------------------------------------------------------------------------------------------------------------------------------------------------------------------------------------------------------------------------------------------------------------------------------------------------------------------------------------------------------------------------------------------------------------------------------------------------------------------------------------------------------------------------------------------------------------------------------------------------------------------------------------------------------------------------------------------------------------------------------------------------------------------------------------------???????????????????????????????????????????????????????????????????-----------------------------------------------------------------------------------------------------------------------------------------------------------------------------------------------------------------------------------------------------------------------------------------------------------------------------ATCGAAACCACCCTATAAACATAAAAGCTTATGACTCCACCCTCAAATTCTCTGTGAATTGGTCCTCTGGCTTGCTATATCAATATACGGCTTTCTGCATCATAACCCGAACACACGCTTTCTCGTATCAATT---------------------------------------------------------------------------------------------------------------------------------------------------------------------------------------------------------------------------------------------------------------------------------------------------------------------------------------------------------------------------------------------------------------------------------------------------------------------------------------------------------------------------------------------------------------------------------------------------------------------------------------------------------------------------------------------------------------------------------------------------------------------------------------------------------------------------------------------------------------------------------------------------------------------------------------------------------------------------------------------------------------------------------------------------------------------------------------------------------------------------------------------------------------------------------------------------------------------------------------------------------------------------------------------------------------------------------------------------------------------------------------------------------------------------------------------------------------------------------------------------------------------------------------------------------------------------------------------------------------------------------------------------------------------------------------------------------------------------------------------------------------------------------------------------------------------------------------------------------------------------------------------------------------------------------------------------------------------------------------------------------------------------------------------------------------------------------------------------------------------------------------------------------------------------------------------------------------------------------------------------------------------------------------------------------------------------------------------------------------------------------------------------------------------------------------------------------------------------------------------------------------------------------------------------------------------------------------------------------------------------------------------------------------------------------------------------------------------------------------------------------------------------------------------------------------------------------------------------------------------------------------------------------------------------------------------------------------------------------------------------------------------------------------------------------------------------------------------------------------------------------------------------------------------------------------------------------------------------------------------------------------------------------------------------------------------------------------------------------------------------------------------------------------------------------------------------------------------------------------------------------------------------------------------------------------------------------------------------------------------------------------------------------------------------------------------------------------------------------------------------------------------------------------------------------------------------------------------------------------------------------------------------------------------------------------------------------------------------------------------------------------------------------------"/>
    <sequence id="seq_Monodon_monoceros1" taxon="Monodon_monoceros" totalcount="4" value="---------------CGAAAAAATGGCGGGACGTCTACCTGTAGCTCATTTTTTCAACAATCTCCAATACCGCTTATGCACCGCTCAGCCTCCCTCATTAAATCAATT------------------------------------TCAGCGACATTACAATGGATTTTCAAGCTAAGACTGAGGTAGGGGGTACTTCCGATGGTTGACGTTTCAACAGGGTGGAACCAACATGTAAAAAAGAAGACGATAGGCTTTCAATAAAAAAATTGTGAGGAAACAATCCCATCAGGAATTGGGATTCTGGAAGGTCCGGTGTGCCTATGTGCATAGT-----------------------------------------------------------------------------------------------------------------------------------------------------------------------------------------------------------------------------------------------------------------------------------------------------------------------------------------------------------------------------------------------------------------------------------------------------------------------------------------------------------------------------------------------------------------------------------------------------------------------------------------------------------------------------------------------------------------------------------------------------------------------------------------------------------------------------------------------------------------------------------------------------------------------------------------------------------------------------------------------------------------------------------------------------------------------------------------------------------------------------------------------------------------------GCACAAACTCTCGCTCCACAATTCAAAAAACCACAATTTAACATCATCACCGCTTAAAATCCCGACCTAAGTTACGGTACAACTAACACTTATCTTACCACTAGTTTTCAAAAATAATACCACACATGTTTAAATAATAACACCGTTCCATGCCATACCACCCCTATCTCAAACTACACAATACAAACATAACACAAAATTAACATCAAACTACACACTCCTAAACCACATACGCATTTCCAATCATATCTGACATCACTTGAAAATTATGGAGGTGTTTCCGTTTAATCCATACAACTCAAATCAACCATCTTCAAAACCCAGACCTAACTAATACAAACACTCCGCAAATACTTCATCACACTTCCCACTATCTCCTATAGATTCCCAGTCCCATAATATTACTAAAAATACGCACATACAACTAGCTCCATAACCACTTCATCCAAACCTAAACTCCAGAACAAACCTTAAGTACAAAAAAATCTTACCGAACATTAACTATAAAACCCAATA-AATTTATAACGTGCTTTTCACAACAAAGAATGGACCTTATTCTTTGGGCTGGCGGATGTGGACGGCTAGTTTTATCGGCGACTGGCACCGGTCCTATGGGAGACAATTAAAGTTTGTACGCCAGCTTGTATATTTTTATGTATCCATATATGGGGTTGGAATGCTGTCCTTATATGGGCCCGAATGCTTCCCGCTAAAAATAGTTTGCTCTCCCCTCTTCTCTTTATGCTCTCATATGAGCGGGCGGACGGTGACGTTACCCCCTGCGGAACTGCCAGCGGGCTCGTGACTACATTTTCCTCACTGCGGGTTCTCATCTGGGCATAATTATACACATATAAATAACCCCGCATACCATACAACCCTTTTGTTGTCGTCTATACGCATTTCTCTTTTCCTCCGTCTGCGCGGATACATCTCTACGACGAACTAAACACTTTTGACCGCGGGGGGGACCGTCTTACACACTTTTGTTTTGGCACCGAGTTAATCTATCTCCGGTTGGATATTCCAATGTACTATATCGGAAAAGACCTTGGTAATGGATGTTGGCATGTTCATGGTTCTGGTTATGTTGGCCACAATTTACGTGGATGAGTGAACCGGCTATTACTCGCACATATATGCATCCACGGGTAAGTTTAGTGCTGCACCTCAGGGGAAATAATGTCCCGCCTATTGGCCTGGTTATTTCTTTACGTGGGGTTACGGATATCTGCAATCTCTTGAGTATCTCAGAACTATAGTGTGCCATTCATAGTCTTCATGGGCGTTTGCATATGGGGTTGTCATGTTCCCTTTTCGGTAACCTAATCACTGACAAATCATTGTATATTTGTGGGTAAATACTTTTCCCACATTCTGGCTTCGGATCCCGCGTATCGATACCGAGCTAACACTGAAACATTCTCATGGTCTTATTCCTACGCGTATCTATATTTATATTGGAGCTTGCTCAACGGAGTTCACGTGACTACTCACAACTGATGTTAAGGTGCCCCCCTACAACTTGAGACCGCTAATAATCAAGGTC--AG????????????????????????????????????????????????????????????????????????????????????????????????????????????????????????????????????????????????????????????????????????????????????????????????????????????????????????????????????????????????????????????????????????????????????????????????????????????????????????????????????????????????????????????????????????????????????????????ATACAAATCGAAACCACCCTATAAATCTAAAGACTTATGACTCCACCCTCAAATTCTCTGTGAATTGGTCCTCTGGCTTGTTATATCAATTTACGGTTTTCTGCATCATAACCCGAACTCACGCTTTCTCGTGCCAATTGCGGAGTAATAGGTGATATCGTATTCAGCAAGGGCTCATTTTTATTGCTTAACCAATGGCGAGCTTATAGGTCCAACTCCAGAACTGAAATGGGTCTCTCTCTATATATGCACGCTTGTGGTAGTCTCCTGGGCAATTCTTTGGGGCACGTATACAACTCTTCGCATCCTAATGGAAACTTGTGATGATTGGGGGTTTCGTGAAAGCACCTACCGTTTTACTTCATTATCTCCTTATATACGCCTGTGCGTCATTTTTTCTCAGAACGGTCAAAACCACGGATCCTCAAATGAATATCCTTCACCTATAACATAAGAATCTGGGCTTCTCTATCTGTCTCTGCATACCTCTACCCGACTCTGGGACCGAAATAACCCGCAACCCTAGACCCGCCAATAACCGATGTATTCTTTGCTAGCATCTCGTCATCCAAAACTGGGGGTCTGCCTCTCTTCATCTATCTTTCTATCCATCTCAACTCAACACGAGATATTTCGCCTTAGCACTTTTTTGACTTATGCGATTCTACTTACTGATGGGGCACCGTGACACCTAATATGTGGCACTGCTCATTTTATTCTCTATCTGTCTATCCATGCAGCTATGAAAAACTCTAATGAG---------------------------------------------------------------------------------------------------------------------------------------------------------------------------------------------------------------------------------------------------------------------------------------------------------------------------------------------------------------------------------------------------------------------------------------------------------------------------------------------------------------------------------------------------------------------------------------------------------------------------------------------------------------------------------------------------------------------------------------------------------------------------------------------------------------------------------------------------------------------------------------------------------------------------------------------------------------------------------------------------------------------------------------------------------------------------------------------------------------------------------------------------------------------------------------------------------------------------------------------------------------------------------------ACTAAAAAATACACAATATCCTGCCGACCTAAATTTCATCTCTAACTCACCCAACCATATCTCCCCAACCTACCACAATAATCAATACTGCACACCAAATTACTGACAGCAAACAATAATTCTTTACTTCTACAAACACCTGCCTCTCTATTCATGCTTTGCTCCCACTAAACTAGCGAAAACAGCCTAGATGGGTTGACCATGGTCGCCGCTCCTTTCATAATTTTCTGTGCATACTTCTCTTTGACTGAATGCCTCTCTCCTTCCTGGCATCAACAAAACTACAAATCTCCACACTTCTTTATTCCTCTGTGCAGCTGCTAGATGTCCAAAGGCTGATGGAAAGAACTCCTTAAACATAAAACCCCATCCATCCAACCTACGCACCATCTCTTCCCGATCTTCTTAACAAAAAATAAAAAAATAGCTAAAATCAAACCCAAACAAACTACGCCCCAAATATCCATATAACCCCTCCCCACCAAAACTAACCCACCACAATTAAATAAACAATAATCACCAAAACACAAATTCATCCTAAATCGACTAAAATATCACCAGTGATAACCTACAAATACAAAACACTCAAACAATTCTAAATACCTCTAACAAAACACCCCTACAACAAAACACTACCCGACCCACCTCAATACCAACCCAACCCTTACTAACTAATACCAACCCACATAAACAACTCAAACCAAAAACAACCCACTCCCATAAACATAACCAAACCCCCCAAACCATACCCCATAACAAAATATATCCTCCCCCCAAGCCAACATTCCAATAAACTGCCAACTCATCTAATTATATCCACATATCTATCCTTACTGTTTCAAAAAATTATTGGTAAACACACCAAGTTTTATAGTTACAGCTCTCTCTAACATTAAGAAAAGCTAATATCCTACTTTTTCGATCCTTCGCCCCTTTATCTACATTGCTCTCCCTACCTATGCAGCATCCACTACAAGACCCTACCGAAAACTTAATACATCTATACCTCAACCTCTATATACTTACGCACGACTATATTTTAATACTTGATCACCTATCCACCTATATATACCGTGGGAACACCGACGCTAAGCGGCTTATTCTTTTAACCTATGGTCCTCCTTCTGTGCCTACTATTCAAAACCTGGTCCTAATTCTCTTTCATATGGCCACCTTCCATTCTGTCAAACCTATTGCTGCTAATATGCTTCTGTAAATCCCTTAGGCTCACTTGTTCCAAGCCAGTGAGCCCATGCGGTCATGTCTGCGCGTTTTTAACTGGGGTAGGATCTCGATACTCATCTAGCCATACGACAATGCCACCTTCTGTCTTCTTTGGGATATATACAGTCATTGTTCGCAACGACTAATCCTATGCTATCTCGTAGCAATGCCTGTATACGCGCCTATCAACCCTGAGTAATGGGCACGCCTATATGCCAGGCTACTCTCATCTTTTGCTGCAATCAATAGACGACCAAGCGACATATCTGCCGGGCTCAATTTCTCCCTATACACTGTGCTCTGCTGCTGCAACTGCCTCCCCACATAACTATGGGACTCTGTATACTCACTTTCTGTCAACTACATATCTATGCATAAATCTATACGCCTTATCTTTAATCTATACACCACGGGAACATCCACAATAAAACTACCCTCTTACCGGACAACTTATGCCTCAATATCCTTTTCTCTTCTTAACCAAATATCTGGTTCTTAGCACCTCTAACTCATCGCAAACACCAACAAGTAACAAAAACTAACCACACATCCGCCAAACCCAACACTAATCAACAATACCTACTCCTAATCCCCACAATTCTTGTCAATAAATCTATGCTTACATTCCTACGGCTCTATTACGTCCACTATTCGCCTCTTGTTGAGGATGTTTTCCTTTATTTGCACCTACATTTAATCCATTACCTGCAAATATCCATATCTTTGTTTGCGCTGGAGCGCATGGCTGCTTCTATATATTCAAACTAGGACGATAGTCAAACTAACTCTCATGTA"/>
    <sequence id="seq_Neophocaena_phocaenoides1" taxon="Neophocaena_phocaenoides" totalcount="4" value="------------------------------------------------------------------------------------------------------------------------------------------------------------------------------------------------------------------------------------------------------------------------------------------------------------------------------------------------------------------AAACCGCCATGGCTGTGGCGTGCGGTAACGGGG----GTCCTACGCAGCGCGCGATGCTGACTGCGCGCGCGGGCCTAGTGGTTCCCGCGACATCGTTGCGCGGCGCCGCTCCCGGCCGCCCCCGGGGGGTAGTAGCGACGACGCCAACCCGACAGGGCCCGCGCTCGTCAGGCCG-------------------------------GGGCAGGAGTTGCTACCGGATCGACCAGGACCTGAAGGTAAGGCCAAGCGGTCAGGGCTACTCTC--------TTGCGAACGTGACAGTATGAGACTTTGAGAGACAAAGTCGCCAGGAGAAAAAAAGAGCGAATTAACTCCGGTATCTAGAGCAGTCCTTGACCCCCTCTTTCTCTGAGATAAAAATACTGAGCGCAAATTCATAGGTCGCGCATCGACCGCCGCGGGGACTAGGTTGGAAGATAGGATGGTACGCGCGAAAAAACGCGTGAATTCGGGGACGTACGTCTGAAAGTCCGTTCAAGGCACTAACATATTTAGAACAATGAACCATGGTAACAAGAGGTGAGGGGCGGCGGACCCCCCGCGCCCCCGCGCCGGGCGCCGCCGCCGCCCGCGCCCTGCCCCCAGCGGGCCGCGCGCCCCGGCCCGGCGCCCTGCGCCCCCCCCCGCGGTCCCCGGGGGGAGTCGCCGTGCCCGCCTCAGCCGCGCCGGCCTGCCGGCCCACTCCCCCGGGATGGCGGCTCCGCCCGACAGTCGCTCTCGAGCTGGGCGGGGTTGGTCGTTAAAGCACTACAGGGTCCGTGCATAACAGTAAAACGACAAAACGCTGCTCCGCGAGTTTGGCGACTAAATGCCGCTCGCAGCAAATGTCGGTGTGCGCAGACCGGCCCGCGGTTGAAGCTGGACATATATGATTGGGGGAGTACCTCACAGTATTAGGGCACGGTGCCGAGACAGGCCGCTGGGGCGGGACACTGGCTGAAATGCTAATATCCTGAGTGCAGGGCTCTTTCTCATCCAAGATGTCATTGACTAACCGCAAATCTATAGGACAGAGTTGAAATGGGATTGGTGTCGTAGCTGAGAGTCTTGTTCGGCCCCACACTGGGGAC------------------------------------------------------------------------------------------------------------------------------------------------------------------------------------------------------------------------------------------------------------------------------------------------------------------------------------------------------------------------------------------------------------------------------------------------------------------------------------------------------------------------------------------------------------------------------------------------------------------------------------------------------------------------------------------------------------------------------------------------------------------------------------------------------------------------------------------------------------------------------------------------------------------------------------------------------------------------------------------------------------------------------------------------------------------------------------------------------------------------------------------------------------------------------------------------------------------------------------------------------------------------------------------------------------------------------------------------------------------------------------------------------------------------------------------------------------------------------------------------------------------------------------------------------------------------------------------------------------------????????????????????????????????????????????????????????????????????????????????????????????????????????????????????????????????????????????????????????????????????????????????????????????????????????????????????????????????????????????????????????????????????????????????????????????????????????????????????????????????????????????????????????????????????????????????????????????ATACAAATCGAAACCACCCTATAAATATAAAAGCCTATGACTCCGCCCTCAAATTCTCTGTGAATTGGTCTTCTGGCTTGCTATATCAATCTACGGCTTTCTGCATCATAACCCGAACTCACGCTTTCTCGTACCAATTGCGGAGTAATAGGTGATATCGTACTCAGCAAGGGCTCATTTTTATTGCTTAATCAATGGCGGGCTTATAGGTCTAATTTCAGAACTGAAATGGGTCTCTCTCTATGTATGCACGCTTGTGGTAGTCTCCTGGGCAATTCTTTGGGGCACGTATACAACTTTTCGCATCCTAATGGAGACCTGTGATGATTGGGGGTTTCGTGAAAGCACTTACCGTTTTGCTTCATTATCTCCTTATATACGCCTATATGTCATTCTTTCTCAGAACGGTCAAAACCACGGATCCTCAAATGAATATCCTTCACCTATAACATAAGAATCTGGATCTCTTTATCTACTTCTACCTACTTTTTCCCGACTCTGGGACCGAAATAGTCCGCAACCCTAGACCCGCCAATAACCGATGTATTCTTTGCTAGCATCTCGTCATCCAAAACTGGGGGTCTGCTTCTCTTCATCTATCTGTCTGTCCATCTCAACTCAACACGAGATATTTCGCCTTAGCACTCTTTTGACTTATGCGACTTTACCTACTGATGGGGCACCGTGACACCTAATATGTGGCATTGCTCATTTTATTCTTTATCTGTCTATCCACGCAGATATGAAAAACTCTAATGAG----------------------------------------------------------------------------------------------------------------------------------------------------------------------------------------------------------------------------------------------------------------------------------------------------------------------------------------------------------------------------------------------------------------------------------------------------------------------------------------------------------------------------------------------------------------------------------------------------------------------------------------------------------------------------------------------------------------------------------------------------------------------------------------------------------------------------------------------------------------------------------------------------------------------------------------------------------------------------------------------------------------------------------------------------------------------------------------------------------------------------------------------------------------------------------------------------------------------------------------------------------------------------------------------------------CCCACCAACATAAATTTCGCTTCAAGTTTAGCCAACCAGGTCTTCTCAATTCACCACAATAACCAATATCACACACCTAGTTGCTAACAATAAACA---------------------------------------TGCTTTGCTCCCACTAAACTAGCGAAAACAGCCTAGATGGGTTGACCATGGTCGCCGCTCCTTTCATAATTTTTTGTGCATACTTCTCTTTGACTGAATGCCTCTCTCCCTCCTGGCATCAACAAAACTAAACATCTCTATACTTTTCTATTCCTCTGCGCAGCTGCTAGATGACCAAAGGCTGATGGAAA------------------------------------------------------------------------------------------------------------------------------------------------------------------------------------------------------------------------------------------------------------------------------------------------------------------------------------------------------------------------------------------------------------------------------------------------------------------------------------------------------------------------------------------------------------------------------------------------------------------------------------------------------------------------------------------------------------------------------------------------------------------------------------------------------------------------------------------------------------------------------------------------------------------------------------------------------------------------------------------------------------------------------------------------------------------------------------------------------------------------------------------------------------------------------------------------------------------------------------------------------------------------------------------------------------------------------------------------------------------------------------------------------------------------------------------------------------------------------------------------------------------------------------------------------------------------------------------------------------------------------------------------------------------------------------------------------------------------------------------"/>
    <sequence id="seq_Orcaella_brevirostris1" taxon="Orcaella_brevirostris" totalcount="4" value="------------------------------------------------------------------------------------------------------------------------------------------------------------------------------------------------------------------------------------------------------------------------------------------------------------------------------------------------------------------------------------------------------------------------------------------------------------------------------------------------------------------------------------------------------------------------------------------------------------------------------------------------------------------------------------------------------------------------------------------------------------------------------------------------------------------------------------------------------------------------------------------------------------------------------------------------------------------------------------------------------------------------------------------------------------------------------------------------------------------------------------------------------------------------------------------------------------------------------------------------------------------------------------------------------------------------------------------------------------------------------------------------------------------------------------------------------------------------------------------------------------------------------------------------------------------------------------------------------------------------------------------------------------------------------------------------------------------------------------------------------------------------------------------------------------------------------------------------------------------------------------------------------------------------------------------------------------------------------------------------------------------------------------------------------------------------------------------------------------------------------------------------------------------------------------------------------------------------------------------------------------------------------------------------------------------------------------------------------------------------------------------------------------------------------------------------------------------------------------------------------------------------------------------------------------------------------------------------------------------------------------------------------------------------------------------------------------------------------------------------------------------------------------------------------------------------------------------------------------------------------------------------------------------------------------------------------------------------------------------------------------------------------------------------------------------------------------------------------------------------------------????????????????????????????????????????????????????????????????????????????????????????????????????????????????????????????????????????????????????????????????????????????????????????????????????????????????????????????????????????????????????????????????????????????????????????????????????????????????????????????????????????????????????????????????????????????????????????????ATACAAATCGAAACCACCCTATAAATCTAAAAGCTTATGACTCCACCCTCAGATTCTCTGTGAATTGGTCTTTTGGCTTGCTATATCAATCTACGGTTTTCTGCATCATAACCCGAACTCACGCTTTCTCGTGCCAATTGCGGAGTAATAGGTGTTATCGTATTCAGCAAGGGCTCATTTTTATTGCTTAGCCAATGGCGGGCTTATAGGTCTAATTTCAGAACTGAAATGGGTCTCTCTCTACGTATGCACGCTTGTGGTAGTTTCCTGGGCAATTCTTTGGGGCACGTATACAACTCTTCGCATCCTAATGGACACCTGTGATGATTGGGGGTTTCGTGAAAGCACCTACCGTTTTGCTTCATTATCTCCTTATATACGCCTGTACGTCACTCTTTCTCAGAACGGTCAAAACCACGGATCCTCAAATGAATATCCTTCACCTACAACTTAAGAATCTGGGCCTCTTTATTTGTCTCTACCTACCTTTACCCGACTCTGGGACCGAAATAACCCGCAACCCTAGACCCGCCAATAACCGATGTATTCTTTGCTAGCATCTCGTCATCCAAAACTGGGGGTCTGCCTTTCTTCATCTATCTATTTATCCATCTCAACTCAACACGAGATATTTCGCCTTAGCACTTTTTTGACCTATGCGACTCTACTTACTGATGGGGCACCGTGACACCTAATATGTGGCATTGCTCATCTTATTCTCTATTTGTCTATCCACGTAGCTATGAAAAACTCTAATGAG------------------------------------------------------------------------------------------------------------------------------------------------------------------------------------------------------------------------------------------------------------------------------------------------------------------------------------------------------------------------------------------------------------------------------------------------------------------------------------------------------------------------------------------------------------------------------------------------------------------------------------------------------------------------------------------------------------------------------------------------------------------------------------------------------------------------------------------------------------------------------------------------------------------------------------------------------------------------------------------------------------------------------------------------------------------------------------------------------------------------------------------------------------------------------------------------------------------------------------------------------------------------------------------------------------------------------------------------------------------------------------------------------------------------------------------------------------------------------------------------------------------------------------------------------------------------------------------------------------------------------------------------------------------------------------------------------------------------------------------------------------------------------------------------------------------------------------------------------------------------------------------------------------------------------------------------------------------------------------------------------------------------------------------------------------------------------------------------------------------------------------------------------------------------------------------------------------------------------------------------------------------------------------------------------------------------------------------------------------------------------------------------------------------------------------------------------------------------------------------------------------------------------------------------------------------------------------------------------------------------------------------------------------------------------------------------------------------------------------------------------------------------------------------------------------------------------------------------------------------------------------------------------------------------------------------------------------------------------------------------------------------------------------------------------------------------------------------------------------------------------------------------------------------------------------------------------------------------------------------------------------------------------------------------------------------------------------------------------------------------------------------"/>
    <sequence id="seq_Orcinus_orca1" taxon="Orcinus_orca" totalcount="4" value="------------------------------------------------------------------------------------------------------------------------------------------------------------------------------------------------------------------------------------------------------------------------------------------------------------------------------------------------------------------------------------------------------------------------------------------------------------------------------------------------------------------------------------------------------------------------------------------------------------------------------------------------------------------------------------------------------------------------------------------------------------------------------------------------------------------------------------------------------------------------------------------------------------------------------------------------------------------------------------------------------------------------------------------------------------------------------------------------------------------------------------------------------------------------------------------------------------------------------------------------------------------------------------------------------------------------------------------------------------------------------------------------------------------------------------------------------------------------------------------------------------------------------------------------------------------------------------------------------------------------------------------------------------------------------------------------------------------------------------------------------------------------------------------------------------------------------------------------------------------------------------------------------------------------------------------------------------------------------------------------------------------------------------------------------------------------------------------------------------------------------------------------------------------------------------------------------------------------------------------------------------------------------------------------------------------------------------------------------------------------------------------------------------------------------------------------------------------------------------------------------------------------------------------------------------------------------------------------------------------------------------------------------------------------------------------------------------------------------------------------------------------------------------------------------------------------------------------------------------------------------------------------------------------------------------------------------------------------------------------------------------------------------------------------------------------------------------------------------------------------------------????????????????????????????????????????????????????????????????????????????????????????????????????????????????????????????????????????????????????????????????????????????????????????????????????????????????????????????????????????????????????????????????????????????????????????????????????????????????????????????????????????????????????????????????????????????????????????????ATACAAATCGAAACCACCTTATAAATCTAAAAGCTTATGACTCCACCCTCAAATTCTCTGTGAATTGGTCTTTTGGCTTGCTATACCAATCTACGGTTCTCTGCATCATAACCCGAACTCACGCTTTCTCGTGCCAATTGCGGAGTAATAGGTGTTATCGTACTCAGCAAGGGCTCATTTTTATTGCTTAGCCAATGGCGAGCTTATAGGTCTAATTTCAGAACTGAAGTGGGTCTCTCTCTGCGTATGCACGCTTGTGGTAGTCTCCTGGGCAATTCTTTGGGGCACGTATACAACTCTTCGCATCCTAATGGACACTTGTGATGATTGGGGGTTTCGTGAAAGCACCTACCGTTTTGCTTCATTATCTCCTTATATACGCTTACGCGTCACTCTTTCTCAGAACGGTCAAAACCACGGATCCTCAAATGAATATCCTTCACCTACAACATAAGAACCTGGGCCTCTTTATCTACCTCTGCCTACTTTTGCCCGACTCTGGGACCGAAATAACCCGCAACCCTAGACCCGCCAATAACCGATGTATTCTTTGCTAGCATCTCGTCGTCCAAAACTGGGGGTCTGCCTCTCTTCATCTATCTATTTATCCATCTCAACTCAACACGAGATATTTCGCCTTAGCACTTTTTTGACCTATGCGACTCTACCTACTGATGGGGCACCGTGACACCTAATATGTGGCATTGCTCATCTTATTCTCTATTTGTCTATCCACATAGCTATGAAAAACTCTAATGAG------------------------------------------------------------------------------------------------------------------------------------------------------------------------------------------------------------------------------------------------------------------------------------------------------------------------------------------------------------------------------------------------------------------------------------------------------------------------------------------------------------------------------------------------------------------------------------------------------------------------------------------------------------------------------------------------------------------------------------------------------------------------------------------------------------------------------------------------------------------------------------------------------------------------------------------------------------------------------------------------------------------------------------------------------------------------------------------------------------------------------------------------------------------------------------------------------------------------------------------------------------------------------------------------------------------------------------------------------------------------------------------------------------------------------------------------------------------------------------------------------------------------------------------------------------------------------------------------------------------------------------------------------------------------------------------------------------------------------------------------------------------------------------------------------------------------------------------------------------------------------------------------------------------------------------------------------------------------------------------------------------------------------------------------------------------------------------------------------------------------------------------------------------------------------------------------------------------------------------------------------------------------------------------------------------------------------------------------------------------------------------------------------------------------------------------------------------------------------------------------------------------------------------------------------------------------------------------------------------------------------------------------------------------------------------------------------------------------------------------------------------------------------------------------------------------------------------------------------------------------------------------------------------------------------------------------------------------------------------------------------------------------------------------------------------------------------------------------------------------------------------------------------------------------------------------------------------------------------------------------------------------------------------------------------------------------------------------------------------------------------------------"/>
    <sequence id="seq_Peponocephala_electra1" taxon="Peponocephala_electra" totalcount="4" value="------------------------------------------------------------------------------------------------------------------------------------------------------------------------------------------------------------------------------------------------------------------------------------------------------------------------------------------------------------------------------------------------------------------------------------------------------------------------------------------------------------------------------------------------------------------------------------------------------------------------------------------------------------------------------------------------------------------------------------------------------------------------------------------------------------------------------------------------------------------------------------------------------------------------------------------------------------------------------------------------------------------------------------------------------------------------------------------------------------------------------------------------------------------------------------------------------------------------------------------------------------------------------------------------------------------------------------------------------------------------------------------------------------------------------------------------------------------------------------------------------------------------------------------------------------------------------------------------------------------------------------------------------------------------------------------------------------------------------------------------------------------------------------------------------------------------------------------------------------------------------------------------------------------------------------------------------------------------------------------------------------------------------------------------------------------------------------------------------------------------------------------------------------------------------------------------------------------------------------------------------------------------------------------------------------------------------------------------------------------------------------------------------------------------------------------------------------------------------------------------------------------------------------------------------------------------------------------------------------------------------------------------------------------------------------------------------------------------------------------------------------------------------------------------------------------------------------------------------------------------------------------------------------------------------------------------------------------------------------------------------------------------------------------------------------------------------------------------------------------------------------????????????????????????????????????????????????????????????????????????????????????????????????????????????????????????????????????????????????????????????????????????????????????????????????????????????????????????????????????????????????????????????????????????????????????????????????????????????????????????????????????????????????????????????????????????????????????????????ATACAAATCGAAACCACCCTATAAATATAAAAGCTTATGACTCCACCCTCAAATTCTCTGTGAATTGGTCTTCTGGCTTGCTATATCAATCTACGGTTTTCTGCATCATAACCCGAACTCACGCTTTCTCGTGCCAATTGCGGAGTAATAGGTGTTATCGTACTCAGCAAGGGCTCATTTTTATTGCTTAGCCAATGGCGGGCTTATAGGTCTAATTTCAGAACTGAAATGGGTCTCTCTCTACGTATGCACGCTTGTGGTAGTCTCCTGGGCAATTCTTTGGGGCACGTATACAACTCTTCGCATCCTAATGGACACTTGTGATGATTGGGGGTTTCGTGAAAGCACCTACCGTTTTGCTTCATTATCTCCTTATATACGCTTGTGCGTCACTCTTTCTCAGAACGGTCAAAACCACGGATCCTCAAATGAATATCCTTCACCTATAACATAAGAATCTGGGCCTCTTTATTTGCCTCTACCTACCTTTACCCGACTCTGGGACCAAAATAACCCGCAACCCTAGACCCGCCAATAACCGATGTATTCTTTGCTAGCATTTCGTCATCCAAAACTGGGGGTTTGCCTTTCTTCATCTATCTATTTATCCATCTCAACTCAACACGAGATATTTCGCCTTAGCACTTTTTTGACCTATGCGACTCTACTTACTGATGGGGCACCGTGACACCTAATATGTGGCATTGCTCATCTTATTCTCTATTTGTCTATCCACGTAGCTATGAAAAACTCTAATGAG------------------------------------------------------------------------------------------------------------------------------------------------------------------------------------------------------------------------------------------------------------------------------------------------------------------------------------------------------------------------------------------------------------------------------------------------------------------------------------------------------------------------------------------------------------------------------------------------------------------------------------------------------------------------------------------------------------------------------------------------------------------------------------------------------------------------------------------------------------------------------------------------------------------------------------------------------------------------------------------------------------------------------------------------------------------------------------------------------------------------------------------------------------------------------------------------------------------------------------------------------------------------------------------------------------------------------------------------------------------------------------------------------------------------------------------------------------------------------------------------------------------------------------------------------------------------------------------------------------------------------------------------------------------------------------------------------------------------------------------------------------------------------------------------------------------------------------------------------------------------------------------------------------------------------------------------------------------------------------------------------------------------------------------------------------------------------------------------------------------------------------------------------------------------------------------------------------------------------------------------------------------------------------------------------------------------------------------------------------------------------------------------------------------------------------------------------------------------------------------------------------------------------------------------------------------------------------------------------------------------------------------------------------------------------------------------------------------------------------------------------------------------------------------------------------------------------------------------------------------------------------------------------------------------------------------------------------------------------------------------------------------------------------------------------------------------------------------------------------------------------------------------------------------------------------------------------------------------------------------------------------------------------------------------------------------------------------------------------------------------------------------"/>
    <sequence id="seq_Phocoena_dioptrica1" taxon="Phocoena_dioptrica" totalcount="4" value="------------------------------------------------------------------------------------------------------------------------------------------------------------------------------------------------------------------------------------------------------------------------------------------------------------------------------------------------------------------------------------------------------------------------------------------------------------------------------------------------------------------------------------------------------------------------------------------------------------------------------------------------------------------------------------------------------------------------------------------------------------------------------------------------------------------------------------------------------------------------------------------------------------------------------------------------------------------------------------------------------------------------------------------------------------------------------------------------------------------------------------------------------------------------------------------------------------------------------------------------------------------------------------------------------------------------------------------------------------------------------------------------------------------------------------------------------------------------------------------------------------------------------------------------------------------------------------------------------------------------------------------------------------------------------------------------------------------------------------------------------------------------------------------------------------------------------------------------------------------------------------------------------------------------------------------------------------------------------------------------------------------------------------------------------------------------------------------------------------------------------------------------------------------------------------------------------------------------------------------------------------------------------------------------------------------------------------------------------------------------------------------------------------------------------------------------------------------------------------------------------------------------------------------------------------------------------------------------------------------------------------------------------------------------------------------------------------------------------------------------------------------------------------------------------------------------------------------------------------------------------------------------------------------------------------------------------------------------------------------------------------------------------------------------------------------------------------------------------------------------------------------------????????????????????????????????????????????????????????????????????????????????????????????????????????????????????????????????????????????????????????????????????????????????????????????????????????????????????????????????????????????????????????????????????????????????????????????????????????????????????????????????????????????????????????????????????????????????-------------------------TCTAAAAGCCTATGACTCCGCCCTCAAATTCTCTGTGAATTGGTCTTCTGGCTTGCTATACCAATCTACGGCTTTCTGCATCATAACCCGAACTCACGCTTTCTCGTGCCAATTGCGGAGTAATAGGTGATATCGTACTCAGCAAGGGCTCATTTTTATTGCTTAATCA?TGGCGGGCTTATAGGTCTAATTTCAGAACTGAAATGGGTCTCTCTCTATGTATGCACGCTTGTGGTAGTTTCCTGGGCAATTCTTTGGGGCACGTATACAACTTTTCGCATCCTAATGGAGACCTGTGATGATTGGGGGTTTCGTGAAAGCACCTACCGTTTTGCTTCATTATCTCCTTATATATGCCTATATGTCACTCTTTCTCAGAACGGTCAAAACCACGGATCCTCAAATGAATATCCTTCACCTATAACATAAGAATCTGGGCCTTTTTATCTACTTTTGCTTACTTTTTCCCGACTTTGGGACCGAAATAACCCGCAACCCTAGACCCGCCAATAACCGATGTATTCTTTGCTAGCATCTCGTCATCCAAAACTGGGGGTCTGCCTTTCTTCATCTATCTGTTTATCCATCTCAACTCAACACGAGATATTTCGCCTTAGCACTTTTTTGACTTATGCGACTTTACCTACTGATGGGGCACCGTGACACCTAGTATGTGGCATTGCTCATCTTATTCTTTATCTGTCTATCCGCGCAGATATGAAAAACTCTAATGAG------------------------------------------------------------------------------------------------------------------------------------------------------------------------------------------------------------------------------------------------------------------------------------------------------------------------------------------------------------------------------------------------------------------------------------------------------------------------------------------------------------------------------------------------------------------------------------------------------------------------------------------------------------------------------------------------------------------------------------------------------------------------------------------------------------------------------------------------------------------------------------------------------------------------------------------------------------------------------------------------------------------------------------------------------------------------------------------------------------------------------------------------------------------------------------------------------------------------------------------------------------------------------------------------------------------------------------------------------------------------------------------------------------------------------------------------------------------------------------------------------------------------------------------------------------------------------------------------------------------------------------------------------------------------------------------------------------------------------------------------------------------------------------------------------------------------------------------------------------------------------------------------------------------------------------------------------------------------------------------------------------------------------------------------------------------------------------------------------------------------------------------------------------------------------------------------------------------------------------------------------------------------------------------------------------------------------------------------------------------------------------------------------------------------------------------------------------------------------------------------------------------------------------------------------------------------------------------------------------------------------------------------------------------------------------------------------------------------------------------------------------------------------------------------------------------------------------------------------------------------------------------------------------------------------------------------------------------------------------------------------------------------------------------------------------------------------------------------------------------------------------------------------------------------------------------------------------------------------------------------------------------------------------------------------------------------------------------------------------------------------------------"/>
    <sequence id="seq_Phocoena_phocoena1" taxon="Phocoena_phocoena" totalcount="4" value="---------------CGAAAAAATGGCGGGACGTCTACCTGTAGCTCATTTTTTCAACAATCTCCAATACCGCTTATGCACCGCTCAGCCTCCCTCATTAAATCAATT------------------------------------TCAGCGACATTACAATGGATTTTCAAGCTAAGACTGAGGTAGGGGGTACTTCCGATGGTTGACGTTTCAACAGGGTGGAACCAACATGTAAAAAAGAAGACGATAGGCTTTCAATAAAAAAATTGTGAGGAAACAATCCCATCAGGAATTGGGATTCTGGAAGGTCCGGTGTGCCTATGTGCATAGT-----------------------AAACCGCCATGGCTGTGGCGTGCGGTAACGGGG----GTCCTATGCAGCGCGCGATGCTGACTGCGCGCGCGGGCTTAGTGGTTCCCGCGACATCGTTGCGCGGCGCCGCTCCCGGCCGCCCCCGGGGGGTAGTAGCGACGACGCCAACCCGACAGGGCCCGCGCTCGTCAGGCCG-------------------------------GGGCAGGAGTTGCTACCGGATCGACCAGGACCTGAAGGTAAGGCCAAGCGGTCAGGGCTACTCTC--------TTGCGAACGTGACAGTATGAGACTTTGAGAGACAAAGTCGCCAGGAGAAAAAAAGAGCGAATTAACTCCGGTATCTAGAGCAGTCCTTGACCCCCTCTTTCTCTGAGATAAAAATACTGAGCGCAAATTCATAGGTCGCGCATCGACCGCCGCGGGGACTAGGTTGGAAGATAGGATGGTACGCGCGAAAAAACGCGTGAATTCGGGGACGTACGTCTGAAAGTCCGTTCAAGGCACTAACATATTTAGAACAATGAACCATGGTAACAAGAGGTGAGGGGCGGCGGACCCCCCGCGCCCCCGCGCCGGGCGCCGCCGCCGCCCGCGCCCTGCCCCCAGCGGGCCGCGCGCCCCGGCCCGGCGCCCTGCGCCCCCCCCCGCGGTCCCCGGGGGGAGTCGCCGTGCCCGCCTCAGCCGCGCCGGCCTGCCGGCCCACTCCCCCGGGACGGCGGCTCCGCCCGACAGTCGCTCTCGAGCTGGGCGGGGTTGGTCGTTAAAGCACTACAGGGTCCGTGCATAACAGTAAAACGACAAAACGCTGCTCCGCGAGTTTGGCGACTAAATGCCGCTCGCAGCAAATGTCGGTGTGCGCAGACCGGCCCGCGGTTGAAGCTGGACATATATGATTGGGGGAGTACCTCACAGTATTAGGGCACGGTGCCGAGACAGGCCGCTGGGGCGGGACACTGGCTGAAATGCTAATATCCTGAGTGCAGGGCTCTTTCTCATCCAAGATGTCATTGACTAACCGCAAATCTATAGGACAGAGTTGAAATGGGATTGGTGTCGTAGCTGAGAGTCTTGTTCGGCCCCACACTGGGGACGCACAAACTCCCACTTTACAATCCGAAAATACACAACCTAATATCATCATCACTTAAAATCTCGACCTAAGCTACGATGCAATTGACATTTAACTTACCGCCAATTCTCAAAAACCATATCACACACATCTAAGTAACAACAGTCCCCCATACAATACTGTTCCCATCTCAAATTACGCAACTCGAACATGAAACAAAATCAACTTTAAGCCATATATCTCTAAGCTTCATACACGTTCCTAGTTATACTCAACGCCAACTAAAAGTTGTAGGAATGCTCTCATTCGGCTCATATAACATAAACTAACTACTTCTAAAACTCAGAATTAATCAATCCAAGCGCTTCACAGTTATTTCGTCACATTCTCTCCCATCTCCTCTAGGTTCCTAACTTCACAATACTACCAAAAACATATACACATAACCAACCTCATAGTTACCCCACCTAAATCTAAACTCCCGAATAAATCTTAAATACAAAAAAACCCTACCAGGCATTGACTATGAAATTCATTAAGATTTATAACGTGCTTTTCACAACAAAGAATGGACCTTACTCTTTGGGCTGGCGGATGTGGACGGCTAGTTTTATCGGCGATTGGCACCGGTCCTATGGGAGACAATTAAAGTCTGTACGCCAGCTTGTATATTTTTATGTATCCATATATGGGGTTGGAATGCTGTCCTTATATGGGCCCGAATGCTTCCCGCTAAAAATAGTTTGCTCTCCCCTCTTCTTTCTATGCTCTCGTGTGAGCGGGCGGACGGTGACGTTACCCCCTGCGGAACTGCCAGCGGGCTCGTGACTACATTTTCCTCACTGCGGGTTCTCATCTGGGCATAATTATACACATATAAATAACCCCGCATACCATACAACCCCTTTGTTGTCGTCTGTACGCGTTTCTTTTTTCTTCCGTCTGCGCGGATACATCTCTACGACGAACTAAACACTTTTGACCGCGGGGGGGACCGTCTTACACATTTTTGTTTTGGCACCGAGTTAATCTATCTCCGGTTGGATATTCCAATGTACTATATCGGAAAAGACCTTGGTAATGGATGTTGGCATGTTCATGGTTCTGGTTATGTTGGCCACAATTTACGTGGATGAGTGAACCGGCTATTACTCGCACATATATGCATCCACGGGTAAGTTTAGTGCTGCACCTCAGGGGAAATAATGTCCCGCCTATTGGCCTGGTTATTTCTTTACGTGGGGTTACGGATATCTGCAATCTCCTGAGTATCTCAGAACTATAGTGTGCCATTCATTGTCTTCATGGGCGTTTGCATATGGGGTTGTCATGTTCCCTTTTCGGTAACCTAATCACTGACAAATCATTGCATTTTTGTGGGTAAATACTTTTCCCACATTCTGGTTTCGGATCCCGCGTATCGATACCGAGCTAACACTGAAACATTCTCATGGTCTTATTCCTACGCGTATCTATATTTATATTGGAGCTTGCTCAACGGAGTTCGCGTGACTACTCACAACTGATGTTAAGGTGCCCCCCTACAACTTGAGACCGCTAGTAACCAAATCAGAAG????????????????????????????????????????????????????????????????????????????????????????????????????????????????????????????????????????????????????????????????????????????????????????????????????????????????????????????????????????????????????????????????????????????????????????????????????????????????????????????????????????????????????????????????????????????????????????????ATACAAATCGAAACCACCCTATAAATATAAAAGCCTATGACTCCGCCCTCAAATTCTCTGTGAATTGGTCCTCTGGCTTGCTATACCAATCTACGGCTTTCTGCATCATAACCCGAACTCACGCTTTCTCGTGCCAATTGCGGAGTAATAGGTGATATCGTACTCAGCAAGGGCTCATTTTTATTGCTTAATCAATGGCGGGCTTATAGGTCTAATTTCAGAACTGAAATGGGTCTTTCTCTACGTATGCACGCTTGTGGTAGTTTCCTGGGCAATTCTTTGGGGCACGTATACAACTCTTAGCATCCTAATGGAGACCTGTGATGATTGGGGGTTTCGTGAAAGCACCTACCGTTTTGCTTCATTATCTCCTTATATACGCCTATATGTCACTCTTTCTCAGAACGGTCAAAACCACGGATCCTCAAATGAATATCCTTCACCTATAACATAAGAATCTGGGCCTCTTTATCTACCTCTGCCTACTTTTTCCCGACTCTGGGACCGAAATAACCCGCAACCCTAGACCCGCCAATAACCGATGTATTCTTTGCTAGCATCTCGTCATCCAAAATTGGGGGTCTGCCTTTCTTCATCTGTCTGTCTATCCATCTCAACTCAACACGAGATATTTCGCCTTAGCACTTTTTTGACCTGTGCGACTTTACCTACTGATGGGGCACCGTGACACCTAATATGTGGCATTGCTCGTCTTATTCTCTATCTGTCTATCCACGCAGATATGAAAAACTCTAATGAG-----------------------------------------------------CCGTCGACAACGCCGAGGTTGGGGTCCCTGTGACTGCCGGGCCCGCGGGGCGGGCCGGCCCGGGCGCCTCGGGCCCCCTGCCTCCCCTCCCCGCAGCATGCGTCCCTCCTTGCTGCGCCCACAACCCTCTATGGCCCTTCGGTGTGCCTTCCAAGCGCCGGCGGTAGGCGCCGGGGACGTCCTCCGCGCGCGGCGCACCGTGGCCGGGTTGGAGCGGAGGGCGCCCGGCCCGGCCCGCGGGCGGACCGGGCCGCCGGCCGCCGCGCGGCCGGCGCTACCCCAGCGCGCCGTGAGGCGCAACTTGCGTATACCGGGCAATCGCGTCGGCGGCCGCGGCTTGCCGCCGCTCGTCCCGGGGGG-----------------------------------------------------------------------------------------------------------CCTGAGCCCCGCAGCCCGCCTATAACTACCTGAGACTATGCGGCTCAAAGGTTCGCAGAGTCTGAGGAAGTGGTACTCGGTGAGAATCCGGCAGAGTATAGAACTAGAGTTCTGTGCAAGTTGAGAACTATGGACTCGCTTGTCTGACTCGCATGACGGGGCAATTCGGATCCTAGTATTCTACTCACCGGAAACGTCTCAGTGAACATTAGACGCCTCAAACACACGAATTGACCTCCGAGTCTGGGAAATAAGGCAAAAGAGTGTGTCTACAGGGCGACGGGGGTGCGAGAATGCTAATCTAACAATCGAGGCATGTGTGGGACGACGTGGGGGCTTGACTCAAACTAGATGGCATCGATTTTCTACGTCCGTTCAGTCCTGGCCCTGGAAGGAGCAACTGGAGGAGGGGTCTCCTGGTGGACCCGCGACAGCCTGAAAGCCTGCATCTACCTCGCGGCCTCCGGGTATCACGCTCAGAGCCTCGGATATAACCTGTGACGGTCCGCCTCTCACACTGCGAATGACTTCTCGTGTTCGAGAGACTGTACAACTCAACGGCTCAGCGTTCGAGACCAGCTCTGTCAGTGTAGTCAGGAACTCTCGGCCGAGAGAACGAGACCCCGAATGTTCGAGTCCGAGAGAGCTCCGCGGCCTGTGATCGTTTCAGTTCGTCTCCGGAAGTGGTACTCGTTGAAGTTTCGAGCTCGTCTGGGTCTACCAGAGAATGCATAATACCCTACCAATACAAATCCCATTTCAAGTTCATCCAACCAAGTCTTCCCAATTCACTCCAATGACTAACATAACGCACCAAATTGCTAACAGTAAACAATAATTCTCTGCCTCTACAAACACCTGCTTCTCTATCTATGCTTTGCTCCCACTAAACTAGCGAAAACAGCCTAGATGGGTTGACCATGGTCGCCGCTCCTTTCATAATTTTTTGTGCATACTTCTCTTTGACTGAATGCCTCTCTCCCTCCTGGCATCAACAAAATTAAACATCTCTATACCTTTCTATTCCTCTGCGCAGCTGCTAGATGACCAAAGGCTGATGGAAAGAATTCTTTAAATACAAAACTTTACCCATCCAATCCACATACCATCCCTCCTCAACCTCCTTGACAAAAAACCAAAAAACACCCAAACCCAAATTCAGATAAACTGCACTCCAAATATTTATATAATTCTTCCCTGTTAAAACCAACCCGTCATAAACCAAAAAATAATAGCTCCTAAAGCACAAATAAGTTTCGAATCAGCTAAAACCTTTTCAAAAACAGCTTATAAATACAAAACACTCAAACAATCCCGAATACCTCCAACGAAATATCTTTACAACAGAACACCACCCAACCCACTCCATTACCGGCCTAACCTTTGCCAACTGATATCAATCCATATAAACAACCTAAATTAAAAATAACACACTCCTGTAAACATAATCAGACCCTTTGAACCACACCTCACAACAAACTGCCCTCCTTCCTTAAACTAATACACCTACAGACCACTACCTCATCTAATTATATCCACATATCTATCCCTACTGCTTCAAAGAGTTATTGATAAACACGCCAAGCTTTATAGTTACAGCTCTCTCTAACATTAAGAAAACCTAATATCCTATTTTTTCGACCCTTCACCCCTTTATTTACATTGCTCTCCCTATCTATGCAGCATCCACTCTAAGACCCTACCGAAAACTTAATACATCTGTATTTCAGCCTTTATATACTTACGCATGACTATATTTTAATATTTGAGCACCTATCCACCTATATATACCGTGGGAACAACGACGCTAAGCGGCTTATTCTTTTAACCTATGGTCCTCCCTCTGTGCCTACTACTCAAAACCTGGACCTAATTCTTTTTCATATGACCACCCTCCACTCTGTCAAATTTATTGTTGCTGATATGCTTCTGTAAATCCCTTAGGCTCACTTGCTCCAAGCCAGTGAGCCCATGCGGTCATGTCTGCGCGTTTTTAACTGGGGTAGGATCTCGATACTCATCTAACCTTACGGCAATGCTACCTTCTGCCTTCTTTGGGATATATACAGTCATTGCTCGCAACGACTAATCTTATGCTATCTCGTAGCAATGCCTGTATGCGCATCTATCAACCCTGAGTAATGGGCACGCTTATATGCCAGGCTACTCTCATCTTTTGCTGCAATCAATAGACGATCAAGCGACATATTTGCCGGGCTCAATTTTTCCCTATGCACTGTGTTCTGCTCCTACAACTGCCTCCCCACATAACTATGGGATTCTGTATATTCACTTTCTGTCAACTACATATCTATGGGCAAATGTATACGCCTTATCTTTAATTTATATACCACGGGAATAACCACAATAAAACTATCCTCTTACCGGACAACCTATGCTTCAATATCCCTCTCTCTTCCTAACCAAATATCTGGCCCTTAGTATTTCCAACCTATTACAAACACCGACAACCAATGAGAGCCGACTTCATACCCACCAGACCCAATACCAACTAACGATACCTACTCCCAACTCCCACAATTCTTATCAATAAATCTATGCTTACATTCCTGTGGTTTTATTACGTCCACTATTCGCTTCTTGTTGAGGATGTCTTCTTTTATCTATACCTACATCTAATCCATTACTTGCAAATGTCCATATCTTTGTTTGCGCTGGAGCGCATGGCTGCCTCTGTATGTTCAAACTAGGACGATAGTCAAACTAACTCTCATGTA"/>
    <sequence id="seq_Phocoena_sinus1" taxon="Phocoena_sinus" totalcount="4" value="------------------------------------------------------------------------------------------------------------------------------------------------------------------------------------------------------------------------------------------------------------------------------------------------------------------------------------------------------------------------------------------------------------------------------------------------------------------------------------------------------------------------------------------------------------------------------------------------------------------------------------------------------------------------------------------------------------------------------------------------------------------------------------------------------------------------------------------------------------------------------------------------------------------------------------------------------------------------------------------------------------------------------------------------------------------------------------------------------------------------------------------------------------------------------------------------------------------------------------------------------------------------------------------------------------------------------------------------------------------------------------------------------------------------------------------------------------------------------------------------------------------------------------------------------------------------------------------------------------------------------------------------------------------------------------------------------------------------------------------------------------------------------------------------------------------------------------------------------------------------------------------------------------------------------------------------------------------------------------------------------------------------------------------------------------------------------------------------------------------------------------------------------------------------------------------------------------------------------------------------------------------------------------------------------------------------------------------------------------------------------------------------------------------------------------------------------------------------------------------------------------------------------------------------------------------------------------------------------------------------------------------------------------------------------------------------------------------------------------------------------------------------------------------------------------------------------------------------------------------------------------------------------------------------------------------------------------------------------------------------------------------------------------------------------------------------------------------------------------------------------------????????????????????????????????????????????????????????????????????????????????????????????????????????????????????????????????????????????????????????????????????????????????????????????????????????????????????????????????????????????????????????????????????????????????????????????????????????????????????????????????????????????????????????????????????????????????????????????ATACAAATCGAAACCACCCTATAAATCTAAAAGCCTATGACTCCACCCTCAAATTCTCTGTGAATTGGTCTTCTGGCTTGCTATACCAATCTACGGCTTTCTGCATCATAACCCGAACTCACGCTTTCTCGTGCCAATTGCGGAGTAATAGGTGATATCGTACTCAGCAAGGGCTCATTTTTATTGCTTAATCAATGGCGGGCTTATAGGTCTAATTTCAGAACTGAAATGGGTCTCTCTCTACATATGCACGCTTGCGGTAGTTTCCTGGGCAATTCTTTGGGGCACGTATACAACTTTTCGCATCCTAATGGAGACCTGTGATGATTGGGGGTTTCGTGAAAGCACCTACCGTTTTGCTTCATTATCTCCTTATATACGCCTATATGTCACTCTTTCTCAGAACGGTCAAAACCACGGATCCTCAAATGAATATCCTTCACCTATAACATAAGAATCTGGGCCTCTTTATCTACTTCTACCTACTTTTTTCCGACTCTGGGACCGAAATAATCCGCAACCCTAGACCCGCCAATAACCGATGTATTCTTTGCTAGCATCTCGTCATCCAAAACTGGGGGTCTGCCTTTCTTCATCTATCTGTTTATCCATCTCAACTCAACACGAGATATTTCGCCTTAGCACTTTTTTGACTTATGCGACTTTACCTACTGGTGGGGCACCGTGACACCTAATATGTGGCATTGCTCATCTTATTCTCTATCTGTCTATCCACGCAGATATGAAAAACTCTAATGAG------------------------------------------------------------------------------------------------------------------------------------------------------------------------------------------------------------------------------------------------------------------------------------------------------------------------------------------------------------------------------------------------------------------------------------------------------------------------------------------------------------------------------------------------------------------------------------------------------------------------------------------------------------------------------------------------------------------------------------------------------------------------------------------------------------------------------------------------------------------------------------------------------------------------------------------------------------------------------------------------------------------------------------------------------------------------------------------------------------------------------------------------------------------------------------------------------------------------------------------------------------------------------------------------------------------------------------------------------------------------------------------------------------------------------------------------------------------------------------------------------------------------------------------------------------------------------------------------------------------------------------------------------------------------------------------------------------------------------------------------------------------------------------------------------------------------------------------------------------------------------------------------------------------------------------------------------------------------------------------------------------------------------------------------------------------------------------------------------------------------------------------------------------------------------------------------------------------------------------------------------------------------------------------------------------------------------------------------------------------------------------------------------------------------------------------------------------------------------------------------------------------------------------------------------------------------------------------------------------------------------------------------------------------------------------------------------------------------------------------------------------------------------------------------------------------------------------------------------------------------------------------------------------------------------------------------------------------------------------------------------------------------------------------------------------------------------------------------------------------------------------------------------------------------------------------------------------------------------------------------------------------------------------------------------------------------------------------------------------------------------------------"/>
    <sequence id="seq_Phocoena_spinipinnis1" taxon="Phocoena_spinipinnis" totalcount="4" value="------------------------------------------------------------------------------------------------------------------------------------------------------------------------------------------------------------------------------------------------------------------------------------------------------------------------------------------------------------------------------------------------------------------------------------------------------------------------------------------------------------------------------------------------------------------------------------------------------------------------------------------------------------------------------------------------------------------------------------------------------------------------------------------------------------------------------------------------------------------------------------------------------------------------------------------------------------------------------------------------------------------------------------------------------------------------------------------------------------------------------------------------------------------------------------------------------------------------------------------------------------------------------------------------------------------------------------------------------------------------------------------------------------------------------------------------------------------------------------------------------------------------------------------------------------------------------------------------------------------------------------------------------------------------------------------------------------------------------------------------------------------------------------------------------------------------------------------------------------------------------------------------------------------------------------------------------------------------------------------------------------------------------------------------------------------------------------------------------------------------------------------------------------------------------------------------------------------------------------------------------------------------------------------------------------------------------------------------------------------------------------------------------------------------------------------------------------------------------------------------------------------------------------------------------------------------------------------------------------------------------------------------------------------------------------------------------------------------------------------------------------------------------------------------------------------------------------------------------------------------------------------------------------------------------------------------------------------------------------------------------------------------------------------------------------------------------------------------------------------------------------------------?????????????????????????????????????????????????????????????????????????????????????????????????????????????????????????????????????????????????????????????????????????????????????????????????--------------------------------------------------------------------------------------------------------------------------------------------------------------------------------------------------------TCTAAAAGCCTATGACTCCGCCCTCAAATTCTCTGTGAATTGGTCTTTTAGCTTGTTGTACCAATCTACGGCTTTCTGCATCATAACCCGAACTCACGCTTTCTCATGCCAATTGCGGAGTAATAGGTGATATCGTACTCAGCAAGGGCTCATTTTTGTTGCTTAATCAGTGGCGGGCTTATAGGTCTAATTTCAGAACTGAAATGGGTCTCTCTCTATGTATGCACGCTTGTGGTAGTTTCCTGGGCAATTCTTTGGGGCACGTATACAACTTTTCGCATCCTAATGGAGACCTGTGATGGTTGGGGGTTTCGTGAAAGCACCTACCGTTTTGCCTCATTATCTCCTTATATACGCCTATATGTCACTCTTTCTCAGAACGGTC--------------------------------------------------------------------------------------------------------------------------------------------------------------------------------------------------------------------------------------------------------------------------------------------------------------------------------------------------------------------------------------------------------------------------------------------------------------------------------------------------------------------------------------------------------------------------------------------------------------------------------------------------------------------------------------------------------------------------------------------------------------------------------------------------------------------------------------------------------------------------------------------------------------------------------------------------------------------------------------------------------------------------------------------------------------------------------------------------------------------------------------------------------------------------------------------------------------------------------------------------------------------------------------------------------------------------------------------------------------------------------------------------------------------------------------------------------------------------------------------------------------------------------------------------------------------------------------------------------------------------------------------------------------------------------------------------------------------------------------------------------------------------------------------------------------------------------------------------------------------------------------------------------------------------------------------------------------------------------------------------------------------------------------------------------------------------------------------------------------------------------------------------------------------------------------------------------------------------------------------------------------------------------------------------------------------------------------------------------------------------------------------------------------------------------------------------------------------------------------------------------------------------------------------------------------------------------------------------------------------------------------------------------------------------------------------------------------------------------------------------------------------------------------------------------------------------------------------------------------------------------------------------------------------------------------------------------------------------------------------------------------------------------------------------------------------------------------------------------------------------------------------------------------------------------------------------------------------------------------------------------------------------------------------------------------------------------------------------------------------------------------------------------------------------------------------------------------------------------------------------------------------------------------------------------------------------------------------------------------------------------------------------------------------------------------------------------------------------------------------------------"/>
    <sequence id="seq_Phocoenoides_dalli1" taxon="Phocoenoides_dalli" totalcount="4" value="------------------------------------------------------------------------------------------------------------------------------------------------------------------------------------------------------------------------------------------------------------------------------------------------------------------------------------------------------------------AAACCGCCATGGCTGTGGCGTGCGGTAACGGGG----GTCCTACGCAGCGCGCGATGCTGACTGCGCGCGCGGGCCTAGTGGTTCCCGCGACATCGTCGCGCGGCGCCGCTCCCGGCCGCCCCCGGGGGGTAGTAGCGACGACGCCAACCCGACAGGGCCCGCGCTCGTCAGGCCG-------------------------------GGGCAGGAGTTGCTACCGGATCGACCAGGACCTGAAGGTAAGGCCAAGCGGTCAGGGCTACTCTC--------TTGCGAACGTGACAGTATGAGACTTTGAGAGACAAAGTCGCCAGGAGAAAAAAAGAGCGAATTAACTCCGGTATCTAGAGCAGTCCTTGACCCCCTCTTTCTCTGAGATAAAAATACTGAGCGCAAATTCATAGGTCGCGCATCGACCGCCGCGGGGACTAGGTTGGAAGATAGGATGGTACGCGCGAAAAAACGCGTGAATTCGGGGACGTACGTCTGAAAGTCCGTTCAAGGCACTAACATATTTAGAACAATGAACCATGGTAACAAGAGGTGAGGGGCGGCGGACCCCCCGCGCCCCCGCGCCGGGCGCCGCCGCCGCCCGCGCCCTGCCCCCAGCGGGCCGCGCGCCCCGGCCCGGCGCCCTGCGCCCCCCCCCGCGGTCCCCGGGGGGAGTCGCCGTGCCCGCCTCAGCCGCGCCGGCCTGCCGGCCCACTCCCCCGGGACGGCGGCTCCGCCCGACAGTCGCTCTCGAGCTGGGCGGGGTTGGTCGTTAAAGCACTACAGGGTCCGTGCATAACAGTAAAACGACAAAACGCTGCTCCGCGAGTTTGGCGACTAAATGCCGCTCGCAGCAAATGTCGGTGTGCGCAGACCGGCCCGCGGTTGAAGCTGGACATATATGATTGGGGGAGTACCTCACAGTATTAGGGCACGGTGCCGAGACAGGCCGCTGGGGCGGGACACTGGCTGAAATGCTAATATCCTGAGTGCAGGGCTCTTTCTCATCCAAGATGTCATTGACTAACCGCAAATCTATAGGACAGAGTTGAAATGGGATTGGTGTCGTAGCTGAGAGTCTTGTTCGGCCCCACACTGGGGAC------------------------------------------------------------------------------------------------------------------------------------------------------------------------------------------------------------------------------------------------------------------------------------------------------------------------------------------------------------------------------------------------------------------------------------------------------------------------------------------------------------------------------------------------------------------------------------------------------------------------------------------------------------------------------------------------------------------------------------------------------------------------------------------------------------------------------------------------------------------------------------------------------------------------------------------------------------------------------------------------------------------------------------------------------------------------------------------------------------------------------------------------------------------------------------------------------------------------------------------------------------------------------------------------------------------------------------------------------------------------------------------------------------------------------------------------------------------------------------------------------------------------------------------------------------------------------------------------------------------------------?????????????????????????????????????????????????????????????????????????????????????????????????????????????????????????????????????????????????????????????????????????????????????????????????--------------------------------------------------------------------------------------------------------------------------------------------------------------------------------------------------------TATAAAAGCCTATGACTCCGCCCTCAAATTCTCTGTGAATTGGTCTTCTGGCTTGCTATACCAATCTACGGCTTTCTGCATCATAACCCGAACTCACGCTTTCTCGTGCCAATTGCGGAGTAATAGGTGATATCGTACTCAGCAAGGGCTCATTTTTATTGCTTAATCAATGGCGGGCTTATAGGTCTAATTTCAGAACTGAAATGGGTCTCTCTCTATGTATGCACGCTTGTGGTAGTTTCCTGGGCAATTCTTTGGGGCACGTATACAACTCTTCGCATCCTAATGGAAACCTGTGATGATTGGGGGTTTCGTGAAAGCACCTACCGTTTTGCTTCATTATCTCCTTATATACGCCTATATGTCACTCTTTCTCAGAACGGTC-------------------------------------------------------------------------------------------------------------------------------------------------------------------------------------------------------------------------------------------------------------------------------------------------------------------------------------------------------------------------------------------------------------------CCGTCGACAACGCCGAGGCTGGGGTCCCTGTGACTGCCGGGCCCGCGGGGCGGGCCGGCCCGGGCGCCTCGGGCCCCCTGCCTCCCCTCCCCGCAGCACGCGTCCCTCCTTGCTGCGCCCACAACCCTCTATGGCCCTTCGGTGTGCCTTCCAAGCGCCGGTGGTAGGCGCCGGGGACGTCCTCCGCGCGCGGCGCACCGTGGCCAGGTTGGAGCGGAGGGAGCCCGGCCCGGCCCGTAGGCGGACCGGGCTGGCGGCCGCCGCGCGGCCGGCGCTACCCCAGCGCGCCGCGAGGCGCAACTTGCGTATACCGGGCAATCGCGTCGGCGGCCGCGGTTTGCCGCCGCTCGTCCCGGGGGG------------------------------------------------------------------------------------------------------------CTGAGCCCCGCAGCCCGCCTATAACTACCTGAGACTATGCGGCTCAAAGGTTCGCAGAGTCTGAGGAAGTGGTACTCGGTGAGAATCCGGCAGAGTATAGAACTAGAGTTCTGTGCAAGTTGAGAACTATGGACTCGCTTGTCTGACTCGCATGACGGGGCAATTCGGATCCTAGTATTCTACTCACCGGAAACGTCTCAGTGAACATTAGACGCCTCAAACACACGAATTGACCTCCGAGTCTGGGAAATAGGGCAAAAGAGTGTGTCTACAGGGCGACGGGGGTGCGAGAATGCTAATCTAACAATCGAGGCATGTGTGGGACGACGTGGGGGCTTGACTCAAACTAGATGGCATCGATTTTCTACGTCCGTTCAGTCCTGGCCCTGGAAGGAGCAACTGGAGGAGGGGTCTCCTGGTGGACCCGCGACAGCCTGAAAGCCTGCATCTACCTCGCCGCCTCCGGGTATCACGCTCAGAGCCTCGGATATAACCTGTGACGGTCCTCCTCTCACACTGCGAATGACTTCTCGTGTTCGAGAGACTGTACAACTAAACGGCTCAGCGTTCGAGACCAGCTCTGTCAGTGTAGTCAGGAACTCTCGGCCGAGAGAACGAGACCCCGAATGTTCGAGTCCGAGAGAGCTCCGCGGCCTGTGATCGTTTCAGTTCGTCTCCGGAAGTGGTACTCGTTGAAGTTTCGAGCTCGTCTGGGTCT-------------------CCTACCAATATAGATTTCGCTCCAGGTTCGTCCAACCAAGTCTTCCCAATTCACCCCAATGACTAACATGACACACCAAATTGCTAACAACAAACA---------------------------------------TGCTTTGCTCCCATTAAACTAGCGAAAACAGCCTAGATGGGTTGACCATGGTCGCCGCTCCTTTCATAATTTTCTGTGCATACTTCTCTTTGACTGAATGCCTCTCTCCCTCCTGGCATCAACAAAACTAAACATCTCTATACCTTTCTATTCCTCTGCGCAGCTGCTAGATGACCAAAGGCTGATGGAAA------------------------------------------------------------------------------------------------------------------------------------------------------------------------------------------------------------------------------------------------------------------------------------------------------------------------------------------------------------------------------------------------------------------------------------------------------------------------------------------------------------------------------------------------------------------------------------------------------------------------------------------------------------------------------------------------------------------------------------------------------------------------------------------------------------------------------------------------------------------------------------------------------------------------------------------------------------------------------------------------------------------------------------------------------------------------------------------------------------------------------------------------------------------------------------------------------------------------------------------------------------------------------------------------------------------------------------------------------------------------------------------------------------------------------------------------------------------------------------------------------------------------------------------------------------------------------------------------------------------------------------------------------------------------------------------------------------------------------------------"/>
    <sequence id="seq_Physeter_catodon1" taxon="Physeter_catodon" totalcount="4" value="---------------CGCAAAAATGGCGGGACGTCTACCTGTAGCTTATTCTTTCAACAATCTCCAATACCGCTTATGCACCGCTCAGCCTCCCTCATTAAATCAATT------------------------------------TCAGCGACATTACAATGGATTTTCAAGCTAAGACTGAGGTAGGGGGTACTTCCGATGGTTGACGTTTCAACAGGGTGGAACCAACACGTAAAAAAGGAGACGATAGGCTTTCAATAAAAAAATTGTGAGGAAACAACCCCATCAGGAATTGGGATTCTGGAAGGTCCGGTGTGCCTATGTGCATAGT-----------------------AAACCGCCATGGCTGTGGCGTGCGGTAACGGGG----GTCCTACGCAGCGCGCGATGCTGACTGCGCGCGCGGGCTTAGTGGTTCCCGCGACATCGTTGCGCGGCGCCGCTCCCGGCCGCCCCCGGGGGGTAGTAGCGACGACGCCAACCCGACAGGGCTCGCGCTCGTCAGGCCG-------------------------------GGGCAGGAGTTGCTACCGGATCGACCAGGACCTGAAGGTAAGGCCAAGCGGTCAGGGCTACTCTC--------TTGCGAACGTGACAGTATGAGACTTTGAGAGACAAAGTCGCCAGGAGAAAAAAAGAGCGAATTAACTCCGGTATCTAGAGCAGTCCTTGACCCCCTCTTTCTCTGAGATAAAAATACTGAGCGCAAATTCATAGGTCGCGCATCGACCGCCGCGGGGACTAGGTTGGAAGATAGGATGGTACGCGCGAAAAAACGCGTGAATTCGGGGACGTACGTCTGAAAGTCCGTTCAAGGCACTAACATATTTAGAACAATGAACCATGGTAACAAGAGGTGAGGGGCGGCGGACCCCCCGCGCCCCCGCGCCGGGCGCCGCCGCCGCCCGCGCCCTGCCCCCAGCGGGCCGCGCGCCCCGGCCCGGCGCCCTGCGCCCCCCCCCGCGGTCCCCGGGGGGAGTCGCCGTGCCCGCCTCAGCCGCGCCGGCCTGCCGGCCCACTCCCCCGGGATGGCGGCTCCGCCCGACAGTCGCTCTCGAGCTGGGCGGGGTTGGTCGTTAAAGCACTACAGGGTCCGTGCATAACAGTAAAACGACAAAACGCTGCTCCGCGAGTTTGGCGACTAAATGCCGCTCGCAGCAAATGTCGGTGTGCGCAGACCGGCCCGCGGTTGAAGCTGGACATATATGATTGGGGGAGTACCTCACAGTATTAGGGCACGGTGCCGAGACAGGCCGCTGGGGCGGGACACTGGCTGAAATGCTAATATCCTGAGTGCAGGGCTCTTTCTCATCCAAGATGTCATTGACTAACCGCAAATCTATAGGACAGAGTTGAAATGGGATTGGTGTCGTAGCTGAGAGTCTTGTTCGGCCCCACACTGGGGACGCACCAACACCTGCCCTATAACTCAGAGGCTCACGACCCGACACTAATGTCACCCGGAATCCTGATCCACACCATCTCACAATTAACAATCACTTTATCGCCAACCTACAAAATTAACACCATACGTTCCTACATAATAAACACTCCTCACATTCCACTACCCTTACTCCAACACATACAATCCAATTACGTAGCCACAACAATACCAGACCACATATCTCGAAAACTTGTACACACCTCTGCTTACATCCAACCCCATTT-----------------------------------------------------------------------------------------------------------------------------------------------------------------------------------------------------------------------------------------------------------------ATTTATAACGTGTTTTTCACAACAAAGAATGGACCTTACTCTTTGGGCTGGCGGATGTGGACGGCTAGTTCTATCGACGATTGGCACCGGACTTATGGGAGACAGTTAAAGTCTGTACGCCAGCTTGTATATTTTTATGTATCCATATATGGGGTTGGAATGTTGTCCCTATATGGGCCCGAATGCTTCCCGATAAAAATAGTTTGCTCTCCCCTCTTCTCTCTATGCTCTCATGTGAGCGGGCGGACGGTGACGTTACCCCCTGCGGAATTGCCAGCGGGCTCGTGACTACATTTTCCTCACTGCGGGTTCTCATCTGGGCATAATTATACACATATAAATAACCCCGCATACCATACAACCCCTTTGTTGTCATTTGTACGCGTTTCTCTCTTCCTCCGTTTGCGCGGATACATCTTTACGACGAACTAAACACTTTTGACCGCGGGGGGGACCGTTTTACACATTTTTGTTTTGGCACCGAGTTAATCTATCTCCGGTTGGATATTCCAATGTACTATA----------------------------------------------------------------------------------------------------------------------------------------------------------------------------------------------------------------------------------------------------------------------------------------------------------------------------------------------------------------------------------------------------------------------------------------------------------------------------------------------------------------------------------????????????????????????????????????????????????????????????????????????????????????????????????????????????????????????????????????????????????????????????????????????????????????????????????????????????????????????????????????????????????????????????????????????????????????????????????????????????????????????????????????????????????????????????????????????????????????????????ATACAAATCGAATCCACCTTATAAATATAAAAGCTTATGACTCCACCCTCAAATTCTCTGTGAATTGGTCCTCTGGCTTGCTATATCAATCTACGGCTTTCTGCATCATAACCCGAACACACGCTTTCTCATACCAATTGCGGAGTAATAGGTGACATCGTACTCAGCAAGGGCTCATTTTTATTGCTTAACCAATGGCGGGTGTATAGGTCTAATTTCAGAACTGAAGTGGATATCTCTATACGTATGCACGCTTGTGGTAGTCTCCTGGGCAATTCTTTGGCGCACGTATACAACTCTTCGCATCCTAATGGACACCTGTGATGGTTGGGGGTTTCGTGAAAGCACCTACCGTTTTACCTCATTATCTCCTTATACCTACCTACATGTCACTCTTTCTCAGAACGGTCAAAACCACGGATCCTCAAATGAAAATCCTTCACCTACAACATAAGAACATGGGCCTCTCTATCTTCCTCTACCTACCTTTGCCCGACTCTGGGACCGAAATAACCCGCAACCCTAAACCCACCAATAACCGATGTATTCTTTGCTAGCATCTCGTCGTCCAAAACTGGGGGTTTGCCTCTCTTCATCTATCTGTTTATCCATCTCAACGCAACACGAGATATTTCGCCTTAGCATTCTTTTGACCTATATGACTCTACCTACTGATGGGGCACCGTGACACCTAGTACGTGGCACTGCTCATCTTATTCTTTATCTATCTATCCACGCAGCTATGAAAAACTTTAATGAGAGCGGGGGACCGGCCGTTGCGCCACTGTGCTGGATCGGCCGCCTCGCCCTGCCCCGTCGACAACGCCGAGACTGGGGCCCCTGTGAATGCCGGGCCCGCGGGGCGGGCCGGCCCGGGCGCCTCGGGCCCCCTGCCTCCCCTCCCCGCAGCACGCGTCCTTCCTCGCTGCGCGCACAAGCCCCTGTGACCCTTCAGTGTGCCTTCCAAGCGCTGGCGGTGGGCGCCGGGGACGTCCTCCGCGCGCGGCGCGCCGTGGCCGGGTTGGAGCGGCGGGCGCCCGGCCCGGACCGCGGGCGGACCAGGCCGTCGGCCGCCGCGCGGCCGGTGCTGCCCCGGTGCGCCGCGGGGCGCAACTTGCGTATAACGGGCAAGCGCGTCGGCGGCCGCGGCGGGCCGCCGCTCGTCCCAGGGGGCCGAGACTATGGATCAGAGCATGACAGCATAAAGGGGAATCTGCATTCGACCCAACCTGCCAGTCTACGCGGGTCAAGTCTTAAGACCCGCTGTATTCTAGACCAGACCTGAGCCCCGCAGCCCGCCTATAACTACCTGAGACTATGGGGCTCAAAGGCTCGCAGAGTCTGAGGAAGTGGTACTCGGTGAGAATCCGGCAGAGTATAGAACTAGAGTTCTGGGCAAGTTGAGAACTATGGACTCGCTTGTGTGACTCGCATGACGGGGCAATTCGGATCCTAGTATTCTACTCACCGGAAACGTCTTAGTGAACATTAGACGCCTCAAACACACGAATTGACCTCCGAGTCTGGGAAATAGGGCGAAAGAGTGCGTCTACAGGGCGACGGGGGTGCGAGAATGCTAATCTAACAATCGAAGCATGTGTGGGACGACGTGGGGGCTTGACTCAAACTAGATGGCATCGATTTTCTACGTCCGTTCAGTCCTGGCCCTGGAAGGAGCAACTGGAGGAGGGGTCTCCTGGTGGACCCGCGACAGCCTGAAAGCCTGAATCTACCTCGCGGCCTCCGGGTATCACGCTCAGAGCCTCGGATATAACCTGTGACGGTCCGCCTCTCACACTGCAAACGACTTCTCGTGTTCGAGAGACTGTACAACTAAACGGCTCAGCGTTCGAGACCAGCTCTGTCAGTGTAGTCAAGAACTCGCGGCCGAGAGAGCGAGACCCCGAGTGTTCGAGTCCGAGAGAGCGCCGCGGCCTGTGATCGTTTCAGTTCGTCTCCGGAAGTGGTACTCGTTGAAGTTGCGAGCTCGTCTGGGTCTACTAGACAACAAACGAAATCCCACCGATACTAGACCCATCTCTAATCCACTCAGCCACATCCTCCCAACCCAGCCCAACAATCAAAATCACACACCAAATCCCCAACAACAAACAATAAATCTCTACCTCTACAAACACCTGCCTTTCTATCTATGCTTTGCTCCCATTAAGCTAACGAAAACAGCCTAGATGGGTTGACCATCATCGCCGCTCCTTTCATAATTTTCTGTGCATACTTCTCTTTGACTGAATGCCTCTTTCCCTCCTGGCACCAATAAAACTAAACATCTACACGCCTTTCTATTCTTTTGCGCAGCTGCTAGATGACCAGAGGTTGATGGCGAGAGTTCCTCAAAAACAAAACTACACCCACTCAATCTATACCTGACTTTCCCCCTGCCTCCCCACCACGCAACCCAAAAACAACCCAGCTCAAACTCAAACAAAACCCAACCCAAACATTTATATGACACCCTTCTATTGAAATTAATCCCCTAGCAACCAAAAATCAACAAACACCTAAACACACAACCACCTTAAACTAACCAAGACTCAACAACCAATAACCTACCGATACAAAACTTCCAAACACATCACAACGTCCCCACAAACACACCCCTACAACAAATCACCACCCAACTCACTCCACCACCAATCCAACCCTCCACAACCAATACCAATCCACACACACAACCCAGAACAAAAACAACCCACTACCACAAACAAACACAAATCCCCAAAACCACCCACCATGATCAGCCACACCCCCCCCCCAAATCAATATCTCCATCAACTACTATCCCATCTAATTATATCCACATATCTATCCCTACTGCTTCAAAAAACTATTGATAATCACACCAAGCTTTATAGTTACAGCTCTCTCTACCATCAAGAAAAACTAATATCCTACTTTTTCGACCCTTCACCCCTCTATTTACATTGCTCTCCCTATCTATGCAGCATCCACTCTAAGACCCTGCCGAAAACTTAATACATTTATACCTCAGTTTCTATATACTTACGCACGACTATCTTTTAATATTTGAGCACCTGTCCACCTATATATACCGTGGGAACAACGACGCTAAGCGGCTTATTCTTTTAACCTCTGGTCCTCCTTCTGTGCCTACTACTCAAAACACGGACCTAATTCTCTATCATATGACCACCTTTCACTCTGTCAAACTTATTGTTGCTGATATGCTTATGTAAATCCCTTAGGCTCATTTGCTCCAAGCCAGTGAGCCCATGCGGTCATGTCTGCGCGTCTTTAACTGGGGTAGGATCTCGATACCCATCTAACCCTACGACAATGCTACCTTCTATCTTCCTTGGGATATATACAGTCATTGTTCGCAACGACTAATCCTATGCTATCTCATAGCAATGCCTGTATACGCATCTATCAACCCTGAGTAATGGGCACACCTATATGCCAGGCTACTCTCATCTTTTGCTGCAATCAATAGACGATCAAGCGACATATTTGCCGGGCTCAATTTCTCCTTATGCACTGTGCTCTGCAGCTACAACTGCCTCCCCACATAACTATGGGACTTTGTATATTCATTTTCTGTCAACTACATATCTATGGACAAATGTATACACCTTATCCTTAATCTATACACCATAGGAACAACTACAGTAAAACTACCCTCTTACCGGACAACCTATGCCTCAATATCCCTCTCTCTTCCTAACCAAATATCTGGCCCTTAGCGTCACCAACCCACCATAAACACCAACAACCAACAAACATCTACCACATACCCGCCATACCTACCACCGATTAATAACGTCCATCCCTCACTCCCACAATTCCTATCAATAAGTATATGCTTTCATTCCTGTGGCTCTATTACGTCCACTATTCGCCTCTTGTTGAGGATGCCTTCCTTTATTTACACCTACACCTAATTCATTACCTGCAAATGCCCATATCTCTGTTTACGCTGGAGCGCATGGCTGCTTCTGTATATTCAAACTAGGACGATAGTCAAGCTAACTCTCATGTA"/>
    <sequence id="seq_Platanista_gangetica1" taxon="Platanista_gangetica" totalcount="4" value="------CGGCCGCTCCGTAAAAATGGCGAGACGTCTACCTGTAGCTCATTCTTTCAACAATCTCCAATACCGCTTATGCACCGCTCAGCCTTCCTCATTAAATCAATTGTAAT--------------TTGTG?ATCTTTCAGCATCAGCGACATTACAATGGATTTTCAAGCTAAGACTGAGGTAGGGGGTACTTCCGATGGTTGACGTTTCAACAGGGTGGAACCAACATGTAAAAAAGGAGACGATAGGCTTTCAATAAAAAAATTGTGAGGAAACAATCCCATCAGGAATTGGGATTCTGGAAGGTCCGGTGTGCCTATGTGCATAGTTGCAGAGA---------------AAACCGCCATGGCTGTGGCGTGCGATAACGGGG----GTCTTACGCAGCGTGCGATGCTGACTGTACGCGCGGGCCTAGTGGTTCCCGCGACATCGTTGCGCGACGCCGCTCCCGGGTGTCCCCGGGGGGTAGTAGCGACGACGCTAACCCGACAGGGCCCGCGCTTGTCAGGCCG-------------------------------GGGCAGGAGTTGCTACCGGATCGACCAGGACCTGAAGGTAAGGCCAAGCGGTCAGGGCTACTCTC--------TTGCGAACGTGACAGTATGAGACTTTGAGAGACAAAGTCGCCAGGAGAAAAAAAGAGCGAATTAACTCCGGTATCTAGAGCAGTCCTTGACCCCCTCTTTCTCTGAGATAAAAATACTGAGCGCAAATTCATAGGTCGCGCATCGACCGCCGCGGGGACTAGGTTGGAAGATAGGATGGTACGCGCGAAAAAACGCGTGAATTCGGGGACGTACGTCTGAAAGTCCGTTCAAGGCACTAACATATTTAGAACAATGAACCATGGTAACAAGAGGTGAGGGGCGGCGGACGCCCCGCGCCCCCGCGCCGGGCGCCGCGGCCGCCCGCGCCCTGCCCCCAGCGGGCCGCGCGCTCCGGCCCGGCGCTCTGCGCCCCCCCCCGCCATCCCCGGGGTGAGTCGCCGTGCCCGCCTCAGCCGCGCCGGCCTGCCGGCCCACTCCCCCGGGATGGCGGCTCCGCCCGACAGTCGCTCTCGAGCTGGGCGGGGTTGGTCGTTAAAGCACTACAGGGTCCGTGCATAACAGTAGAACGACAAAACGCTGCTCCGCGAGTTTGGCGACTAAATGCCGCTCGCAGCAAATGTCGGTGTGCGCAGACAGGCCCGCGGTTGAAGCTGGACATATATGATTGGGGGAGTACCTCACAGTATTAGGGCACGGTGCCGAGACAGGCCGCTGGGACGGGACACTGGCTGAAATGCTAATATCCTGAGTGTAGGGCTTTTTCTCATCCAAGATGTCATTGACTAACCGCAAATCTATAGGACAGAGTTGAAATGGGATTGGTGTCGTAGCTGAGAGTCTTGTTCGGCCCCACACTGGGGAC------------------------------------------------------------------------------------------------------------------------------------------------------------------------------------------------------------------------------------------------------------------------------------------------------------------------------------------------------------------------------------------------------------------------------------------------------------------------------------------------------------------------------------------------------------------------------------------------------------------------------------------------------------------------------------------------------------------------------------------------------------------------------------------------------------------------------------------------------------------------------------------------------------------------------------------------------------------------------------------------------------------------------------------------------------------------------------------------------------------------------------------------------------------------------------------------------------------------------------------------------------------------------------------------------------------------------------------------------------------------------------------------------------------------------------------------------------------------------------------------------------------------------------------------------------------------------------------------------------------????????????????????????????????????????????????????????????????????????????????????????????????????????????????????????????????????????????????????????????????????????????????????????????????????????????????????????????????????????????????????????????????????????????????????????????????????????????????????????????????????????????????????????????????????????????????????????????ATACAAATCGAAACCACCCTGCAAATATAAAAACTTATGACTCCACCCTCAAATTCTCTGTGAATTGGTCCTTTGGCTTGCTATATCAATTTACGGCTTTCTGCATCATAACCCGAACACACGCTTTCTCGTACCAATTGCGGAGTAATAGGTGCTATCGTACTCAGCAAGGGCTCATTTTTATTGCTTAGCCAGTGGCGGCCTTATAGGTCTAACTTCAGAACTGAAATGGATCTTTCTTTACCTATGCACGCTTGTGGTAGTCTCCTGGGCAATTCTTTGGGGCACGTATACAACTTTTCGCATCCTAATGGAGACCTGTGATGATTGGGGGTTTCGTGAAAGCACCTACCGTTTTGCTTCATTATCTCCTTATATCTACCTGCGTATCACTCTTTCTCAGAACGGTCAAAACCACGGATCCTCAAACGAAAATCCTTCACCTATAACATAAGAACCTGGGCCTATCTATCTACTCCTACTTACTTTTACCCGACTCTGGGACCGAAATAACCCGCAACCCTAAACCCGCCAATAACCGATGTATTCTTTGCTAGCATTTCGTCATCCAAAACTGGGGGTTTGCCTTTCTTCATCTGTCTGCTTATCCATCTCAACTCAACACGAGATATTTCGCCTTAGCACTCTTTTGATCTGTGCGATTCTACCTACTGATGGGGCACCGTGACACCTAATCTCCGGCACTGCTCATCTTATTCTCTATCTGTCTATCCACGCAGCTATGAAAAACTCTAATGAG------------------------------------------------------CGTCGACAACGCCGAGACTGAGGCCCCTGTGACTGCCGGGCCCGCGGGGCGGGCCGGCCCGGGCGCCTCGGGCCCCCTGCCTTCCCTCCCCGCAGCACGCGTCCTTCCTTGCCGCGCGCACAAGCCTCTGTGACCCTTCAGCGTGCATTCCAAGCGCTGGCGGTTGGCGCCGGGGACGTCCTCCGCGCGCGGCGCGCCGTGGCCGGGTTGGAGCGGCGGGCGCCCGGCCCGGACCGCGGGCGGACCAGGCCGTCGACCGCCGCGCGGCCGGTGCTGCCCCGGCGCGCCGCGGGGCGCAACTTGCGTATAACAGGCAAGCGCTTCGGCGGCCGCGGCGGGCCGCCGCTCGTCCCAGGGGG-------------------------------------------------------------------------------------------------------------TAATCCCCGCAGCCCGCCTATAACTACCTGAGACTATGCGGCTCAAAGGCTTGCAGAGTCTGAGGAAGTGGTACTCGGTGAGAATCCGGCAGAGTATAGAACTAGAGTTCTGAGCAAGTTGAGAACTATGGACTCGCTTGTCTGACTTGCATGACGGGGCAATTCGGATCCTAGTATTCTACTAACCGGAAACGTCTCAATGAACATTAGACGCCTCGAACACACGAATTGACCTCCGAGTCTGGGAAATAAGGCAAAAGAGTGTGTCTACAGGGCGACGGGGGTGCGAGAATGCTAATCTAACAATCGAGGCATGTGTGGGATGACGTGGGGGCTTGAATCAAACTAGATGGCATCGATTTTCTACGTCCGTTCAGTCCTGGCCCTGGAAGGAGCAACTGGAGGAGAGGCCTCCTGGTGGACCCGCGACAGCCTGAAAGCCTGCATCTACCTCGCGGCCTCCGGGTATCACGCTCAGAGCCTCAGATATACCCTGTGACGGTCCGCCTCTCACACTGCAAATGACTTCTCGTGTTCGAAAGACTGTACAACTAAACGGCTCAGCGTTCGAGACCAGCTCTGTCAGTGTAGTCAAGAACTCTCGGCCAAGAGAGCGAGACCCCGAATGTTCGAGTCCGAGAGAGAGCCGCGGCCTGTGATCGTTTCAGTTCGTCTCCGGAAGTGGTACTCGTTGAAGTTGCGAGCTCGTCTGGGTCT-------------------TTCACCGATATAAAACCTATTTCTACCTCATTCAACTAAACCCTTCCAACTCCCCCCAACAACCACAACTAAATACCCAACCACCAATAACAAACA---------------------------------------TGCTTTGCTCCCACCAAATTAGCGAAAACAGCCTAGATGGGTTGACCACAGTCGCCGCTCCTTTCATAATTTTCTGTGCATACTTCTATTTGACTGAATGCCTCTCTCCCTCCTGGCATCAACAAAACTAAACATCTATTTACCTTCCTATTCCTCTGCACAGCTGCTAGATGTCCAAAGGCTGATGGCGA------------------------------------------------------------------------------------------------------------------------------------------------------------------------------------------------------------------------------------------------------------------------------------------------------------------------------------------------------------------------------------------------------------------------------------------------------------------------------------------------------------------------------------------------------------------------------------------------------------------------------------------------------------------------------------------------------------------------------------------------------------------------------------------------------------------------------------------------------------------------------------------------------------------------------------------------------------------------------------------------------------------------------------------------------------------------------------------------------------------------------------------------------------------------------------------------------------------------------------------------------------------------------------------------------------------------------------------------------------------------------------------------------------------------------------------------------------------------------------------------------------------------------------------------------------------------------------------------------------------------------------------------------------------------------------------------------------------------------------------"/>
    <sequence id="seq_Platanista_minor1" taxon="Platanista_minor" totalcount="4" value="------------------------------------------------------------------------------------------------------------------------------------------------------------------------------------------------------------------------------------------------------------------------------------------------------------------------------------------------------------------------------------------------------------------------------------------------------------------------------------------------------------------------------------------------------------------------------------------------------------------------------------------------------------------------------------------------------------------------------------------------------------------------------------------------------------------------------------------------------------------------------------------------------------------------------------------------------------------------------------------------------------------------------------------------------------------------------------------------------------------------------------------------------------------------------------------------------------------------------------------------------------------------------------------------------------------------------------------------------------------------------------------------------------------------------------------------------------------------------------------------------------------GCATCAACAACCACTTTATAATTTAAGAATCCACAACTTAATATCAACACCACCCAAAACTTCAACTCATACCATCCTATATCTAGCAACCACTCTATTACCAATCCCCAAAAATAATACGATGCATCCCTACACAACAACTTTTTTCCACACTACACCGCTTCTACTTTAACTTATATAACCCAGCTACAACATAAAAAAAATACTAAATCATATATCTCGGAAACACACATCCATCTCTAATTATATCCAATACCATTTAAAAATCATAAACACACCCGCATCCAACCTATACCACTCAACCCAACTACTTTCAAAACTCAAAATTACTCAACTCGAACACTTCATATCGATCTCATCAAATTACCCACCATCTCCCATAAAATCCTAAATCCATGACAATACCAAAAACTTATATACACAATCTATCACACTACAACCCCATTCTAATTCAAATTCCAAAATAAACCCCAAATACAGACAAACCCCACCAGACCTTAATTACAGACCTCAAA---ATTTATAACGTGCTTTTCACAACAAAGAATGGACTTTATTCTTTGGGCTGGCGGATGTGGACGGCTAGTTCTATCGGCGACTGGCACCGGACCTATGGGAGACAGTTAAAGTTTGTACGCCAGCTTGTATATTTTTATGTATCCATATATGGGGTTGGAATGCTGTCCCTATATGGGCCCGAATGCTTCCCGATAAAAATAGTTTGCTCTCCCCTCTTCTCTCTCTGCTCTCATCTGAGCGGGCGGACGGTGACGTTACCCCTTGCGGAACTGCCAGCGGGCTCGTGACTACATTTTCTTCATTGCGGTTTCTCATCTGGGCATAATTATACACATATAAATAACCCCGCATACCATACAACCCCTTTGTTGTCGTCTGTACGCGTTTCTCTCTTCCTCCGTCTGCGCGGATACATCTTTACGACGAATTAAACACTTTTGACCGCGGGGGGGACCATCTTACACACTTTTGTTTTGGCACCGAGTTAATTTATCTCCGGTTGGATATTCCAATGTACTATATCGGAAAAGACCTTGGTAATGGATGTTGGCATGTTCATGGTTTTGGTTATGTTGGCCACAATTTACGTGGATGAGTGAACCGGCTATTACTCGCACATATATGCATCCACGGGTAAGTTTAGTGCTGCACCTCAGGGGAAATAATGTCCCGCCTATTGGCCTGGTTATTTCTTTACGTGGGGTTACGGATGTTTGCAATCTCCTGAATGTCTCAGAACTATAGTGTGCCATTCATAGTCTTCATGGGCGTTTGCATATGGGGTTGTCATGTTCCCTTTTCGGTAACCTAACCACTGGCAAATCATTATATATTTGTGGGTAATTACTTTTCCCACATTCTGGTTTCGGATCCCGCGTATCGATACCGAGCTAACACTGAAACATTCTCATGGTCTTATTCCTACGCGTATCTATGTTTATATTGGAGCTTGCTCAACGGAATCTACGTACCTACACACAACTGATGCTAAGGTGCCCCCCTACAACTTGAGACCGTTAATAACCAATA------????????????????????????????????????????????????????????????????????????????????????????????????????????????????????????????????????????????????????????????????????????????????????????????????????????????????????????????????????????????????????????????????????????????????????????????????????????????????????????????????????????????????????????????????????????????????????????????ATACAAATCGAAACCACCCTGCAAATATAAAAACTTATGACTCCACCCTCAAATTCTCTGTGAATTGGTCCTTTGGCTTGCTATATCAATTTACGGCTTTCTGCATCATAACCCGAACACACGCTTTCTCGTACCAATTGCGGAGTAATAGGTGCTATCGTACTCAGCAAGGGCTCATTTTTATTGCTTAGCCAGTGGCGGCCTTATAGGTCTAACTTCAGAACTGAAATGGATCTTTCTTTACCTATGCACGCTTGTGGTAGTCTCCTGGGCAATTCTTTGGGGCACGTATACAACTTTTCGCATCCTAATGGAGACCTGTGATGATTGGGGGTTTCGTGAAAGCACCTACCGTTTTGCTTCATTATCTCCTTATATCTACCTGCGTATCACTCTTTCTCAGAACGGTCAAAACCACGGATCCTCAAACGAAAATCCTTCACCTATAACATAAGAACCTGGGCCTATCTATCTACTCCTACTTACTTTTACCCGACTCTGGGACCGAAATAACCCGCAACCCTAAACCCGCCAATAACCGATGTATTCTTTGCTAGCATTTCGTCATCCAAAACTGGGGGTTTGCCTTTCTTCATCTGTCTGCTTATCCATCTCAACTCAACACGAGATATTTCGCCTTAGCACTCTTTTGATCTGTGCGATTCTACCTACTGATGGGGCACCGTGACACCTAATCTCCGGCACTGCTCATCTTATTCTCTATCTGTCTATCCACGCAGCTATGAAAAACTCTAATGAG---------------------------------------------------------------------------------------------------------------------------------------------------------------------------------------------------------------------------------------------------------------------------------------------------------------------------------------------------------------------------------------------------------------------------------------------------------------------------------------------------------------------------------------------------------------------------------------------------------------------------------------------------------------------------------------------------------------------------------------------------------------------------------------------------------------------------------------------------------------------------------------------------------------------------------------------------------------------------------------------------------------------------------------------------------------------------------------------------------------------------------------------------------------------------------------------------------------------------------------------------------------------------------------ATCAAAAAACACAAAATATTTCACCGATATAAAACCTATTTCTACCTCATTCAACTAAACTCTTCCAACTCCCCTCAACAACCACAACTAAATACCCAACCACCAATAACAAACAATAATTCTCTACCTCTACAAACACCTGCATCTCTATTTATGCTTTGCTCCCACCAAATTAGCGAAAACAGCCTAGATGGGTTGACCACAGTCGCCGCTCCTTTCATAATTTTCTGTGCATACTTCTATTTGACTGAATGCCTCTCTCCCTCCTGGCATCAACAAAACTAAACATCTATTTACCTTCCTATTCCTCTGCACAGCTGCTAGATGTCCAAAGGCTGATGGCGAGAATTTTTCAAACACATGGCTATATCCACCCAATTTACCACCCACCTTCCCTCAATCCCCCAAACAAAAAACCCAATAACGTTTCAAACCAAATTCAAACAAAAAACAACCCAAACACCTATATGCTCCCTCCCTACTAAAGTCAACCCATTCAAACTCAAAAACTAACAAATACCAAAACATAAACCCACCCTAAACTAATCAAAACCCTACAGACAGCAGCCCACAAATACAAAAAAATTAAATAACATCAAACACTCCTCTTAAAATACCTTCACAATAAACCACCACCTACTCCACCCTACCATTAATCTAACCTCCTCTAACTAACCCTAACCTACACAAACAATCCAAACCAAAAACAACTTATCCTTATAAATATTATTAAACCCCCAAAACTACCCTCCGCAATACACCACATCCCCCCCATAAACTAACATCTTCACAAAGCACCACCTCATTTAATTCTATCCACATATCTATCCCTACTGTTTCAAAGAACTATTGATAATCACACCAAGCTTTATAGTTACAGCTTTCTCTAACATTAAGAAAAGCTAATATCTTATTTTTTCGATCCTTCACCCCTCTATTTACATTGCTCTCCCTATCTATGCAGCATCCACTCTAAGACCCTGCCGAAAACTTAATACATTTATACCTCAACACTTATATACTTACGCACGACTATCTTTTAATATTTGAGCACCTATCCACCTATCTATACCGTGGGAACACCGACGCTAAGCGGCTTATTCTTTTAACCTATGGTCCTCCCTTTGTGCCTACTACTCAAAACACGGTCTTAATTCTCTTTCATATGACCACCCTTCCCTCTGTCAAACCTACTGCTGCTCATATGCTTTTGTAAATCCCTTAGGCTCACTTGCTCCAAGCCAGTGAGCCCATGCGGTCATGTCTGCGCGTTTCTAATTGGGGTAGGATATCGATACCTACCTAACCCTACGACAATACTACCTTCTATCTTCTTTGGGATATATACAGTCATTGTTCGCAACGATTAATCCTATGCTATCTCATAGCAATGCCTGTATACGCATCTATCAACCCTGAGTAATGGGCACGCCTATATGCCAGGCTACTCTCATTTTTTGTTGCAATCAATAGACGGTCAAGCGATATATTTGCCGGGCTCAACTTCTCCCTATGCTCTGTGCTCTGCAGTTACAACTGCCTCCCCACATAACTATGGGACTCTGTATACTCACTTTCTGTCAACCACATTTCTATGGATAAATGTATACGCCTTATCCTTAATCTATACACCACGGGAACAACCACAATAAAACTATCCTCTTACCGGACAGCCTATGCCTCAATCTCCCTCTCTCTTCCTAACCAAATATTTGGCCCTTAGCATCACTAACCTACCACAAGTACTAGCAAATGACAAAAATCAACTATCCTTCTACTACACCTAATATCAACCATAAATGTTTACCTTCAACTTCTATAGTTCTTATAAATAACTATCTGCTTACATTCCTACGGCTCTATTACGCACATTATTCGCCTCTTGCTGAGGATATCTTCCTTTACCTACACCTACATCTAAACCATTACCTACAAATATCCATATCTCTGTTTGCGCTGGAGCGCATGGCTGCTTCTGTATATTCAGACTAGGACGATAGTCAAGCTAACTCTCATGTA"/>
    <sequence id="seq_Pontoporia_blainvillei1" taxon="Pontoporia_blainvillei" totalcount="4" value="--------------------------------------CTGTAGCTCATTTTTTCAACAGTCCCCAATACCGCTTATGCACGGCTCAGCCTCCCTCATTAAATCAATTGTA------------------------------------------------------------------------------GTACTTCCGATGGTTGACGTTTCAACAGGGTGGAACCAACATGTAAAAAAGGAGACGATAGGCTTTCAATAAAAAAATTGTGAGGAAACAATCCCATCAGGAATTGGGATTCTGGAAGGTCCGGCGTGCCTATGTGCATAGTTGCA-------------------AAACCGCCATGGCTGTGGCGTGCGGTAACGGGG----GTCTTACGCAGCGCGCGATGCTGACTGCGCGCGCGGGCCTAGTGGTTCCCGCGACATCGTTGCGCGGCGCCGCTCCCGGGCGCCCCCGGGGGGTAGTAGCGACGACGCCAACTCGACAGGGCCCGCGCTCGTCAGGCCG-------------------------------GGGCAGGAGTTGCTACCGGATCGACCAGGACCTGAAGGTAAGGCCAAGTGGTCAGGGCTACTCTC--------TTGCGAACGTGACAGTATGAGACTTTGAGAGACAAAGTCGCCAGGAGAAAAAAAGAGCGAATTAACTCCGGTATCTAGAGCAGTCCTTGACCCCCTCTTTCTCTGAGATAAAAATACTGAGCGCAAATTCATAGGTCGCGCATCGACCGCCGCGGGGACTAGGTTGGAAGATAGGATGGTACGCGCGAAAAAACGCGTGAATTCGGGGACGTACGTCTGAAAGTCCGTTCAAGGCACTAACATATTTAGAACAATGAACCATGGTAACAAGAGGTGAGGGGCGGCGGATTCCCCGCGCCCCCGCGCCGGGCGCCGCGGCCGCCCGCGCCCTGCCCCCAGCGGGCCGCACGCTCCGGCCCGGCGCCCTGCGCCCCCCCCCGCGGTCCCCGGGAGGAGTCGCCGTGCCCGCCTCAGCCGCGCCGGCCTGCCGGCCCACTCCCCCGGGATGGCGGTTCCGCCCGACAGTCGCTCTCGAGCTGGGCGGGGTTGGTCGTTAAAGCACTACAGGGTCCGTGCATAACAGTAGAACGACAAAACCCTGCTCCGCGAGTTTGGCGACTAAGTGCCGCTCGCAGCAAATGTCGGTGTGCGCAGACCGGCCCGCGGTTGAAGCTGGACATATATGATTGGGGGAGTACCTCACAGTATTAGGGCACGGTGCCGAGGCAGGCCGCTGGGGCGGGACACTGGCTGAAATGCTAGTATCCTGAGTGTAGGGCTCTTTCTCATCCAAGATGTCATTGACTAACCGCAAATCTATAGGACAGAGTTGAAATGGGATTGGTGTCGTAGCTGAGAGTCTTGTTCGGCCCCACACTGGGGACGCACCAACAACCATTATATAACTTAAAAGCCCATAACCAATAGCCAACATTACCCAAAACCCTAATCTGTGCTATTACACAACAGATACTCACTCCACCACCAATCTCCAAGAACCGCACTACTCAAATCTACACAATGATCACCCTCTCCAAAACACCACTCCTATTCCAACTCACATATCTCAATTACATAACAGCACCAATATTAAGCCATACAACCTCAAAACTCACACGCATTTTCAGTCGTACTTAGTATTATCCAAAAATCATGGACATACTCACACTCAACCTATACAACACAACCCAACCATTCTAAAAAACTAAACGCATTTAATCTAAACACTCCGTAAGCATTTTAACACATTCTTCCTTATCCCCTGTAAATCCCTAACTCCGCTACACCATCAAAAACTCATACACATAATCTATCCCATCGAAATTCTACCCAAACCCAAACTCCAAAAAAAATCTCAAATGCAAAGAAATCTTACTAAATGTTAACTATAGGACCCAGAA-AATTTATAACGTGTTTTTCACAACAAAGAATGGACCTTACTCTTTGGGCTGGCGGATGTGGACGGCTAGCTTTATCGGCGACTGGCACCGGACTTCTGGGAGACAATTAAAGTTTGTACGCCAGCTTGTATATTTTTATGTATCCATATATGGGGTTGGAATGCTGTCCCTATATGGGCCCGAATGCTTCCCGCTAAAAATAGTTTGTTCTCCCCTCTTCTCTCTATGCTCTCATGTGATCGGGCGGACGGTGACGTTACCCCCTGCGGAACTGCCAGCGGGCTCGTGACTACATTTTCCTCATTGCGGGTTCTCATCTGGGCATAATTATACACATATAAATAACCCCGCATACCATACAACCCCTTTGTTGTCATTTATACGCATCTCTCTCTTCCTCCGTTTGCGCGGATACATCTTTACGACGGACTAAACACTTTTGACCGCGGGGGGGACCATCTTACACACTTTTGTTTTGGCACCGAGTTAATCTATCTCCGGTTGGATATTCCAATGTACTATATCGGAAAAGACCTTGGTAATGGATGTTGGCATATTCATGGTTCTGGTTATGTTGGCCACAATTTACGTGGATGAGTGAACCGGCTATTACTCGCACATATATGCATCCACGGGTAAGTTTAGTGCTGCACCTCAGGGGAAATAATGTCCCGCTTATTGGCCTGGTTATTTCTTTACGTGGGGTTACGGATATCTGCAATCTCTTGAATGTCTCAGAACTATAGTGTGCCATTCATAGTCTTCATGGGCGTTTGCATATGGGGTTGTCATGTTCCTTTTACGGTAACCTAATCACTGGCAAATCATTCTATATTTGTGGGTAAATACTTTTCCCACATTCTGGTTTCGGATCCCGCGTATCGATACCGAGCTAACACTGAAACATTCTCATGGTCTTATTCCTACGCGTATCTATATTTATATTGGAGCTTGCTCAACGGAGTAAACGTGACTGCTCACAACTGATGTTAAGGTGCCCCCCTACAACTTGAGACCGTTAGTAATCAACGCC--AG????????????????????????????????????????????????????????????????????????????????????????????????????????????????????????????????????????????????????????????????????????????????????????????????????????????????????????????????????????????????????????????????????????????????????????????????????????????????????????????????????????????????????????????????????????????????????????????ATACAAATCGAAACCACCCTATAAATCTAAAAGCTTATGACTCCACCCTCAAATTCTCTGTGAATTGGTCTTCTGGCTTGCTATATCAATATACGGTTTTCTGCATCATAACCCGAACTCACGCTTTCTCGTGCCAATTGCGGAGTAATAGGTGCTATCGTACTCAGCAAGGGCTCATTTTTATTGCTTAATCAATGGCGGGCTTATAGGTCTAGCTTCGGAACTGAAATGGGTCTCTCTCTGCGTATGCACGCTTTGGGTAGTCTCCTGGGCAATTCTTTGGGGCACGTATACAACTCTTCGCATCCTAATGGACACCTGTGATGATTGGGGGTTTCGTGAAAGTACCTACCGTTTTGCTTCATTATCTCCTTATATACGCCTGTATGTCACTCTTTCTCAGAACGGTCAAAACCACGGATTCTCAAATGAGCAACCTTCACCTATAACATAAGAATCTGGGCCTTTATATCTACATCTACCTACCTTTACCCGACTTTGGGACCGAAATAATCCGCAACCATAAACCCGACAATAACCGATGTATTCTTTGCTAGCATCTCGTCATCCAAAACTGGGGGTCTGCCTCTTTTCATCTATTTTTCTGTCCATCTCAACGCAACACGAGATATTTCGCCCTAGCACTCTTTTGATCTATGCGACTCTACCTACTGATGGAGCACCGTGACACCTAATATGTGGCACTGCTCGCCTTATTCTCTATCTGTTTATCCACGCAGCTATGAAAAACTCTAATGAG------------------------------------------------------CGTGGAGAACGCCGAGGCTGGGGCCCCTGCGACTGCCGGGCCCGCGGGGCGGGCCGGCCCGGGCGCCTCGGGCCCCCTGCCTCCCCCCCCCGCAGCACGCGTCCCTCCTCGCTGCGAGCACAACCCTCTGTGGCCCTTCGGTGTGCTTTCCAAGCGCCGGCGGTGGTCGCCGGGGACGTCCTCCGCGCGCGGCGCGCCGTGGCCGGGTTGGAGCGGCGGGCGCCCTGCCCGGGCCGCGGGCGGACCGGGCCGCCGGCCGCCGCGCGGCCGGTGCTGCCCCGGCGCGCCGCGGGGCACAACTTGCGTATAACGGGCGAGCGCGTCGGCGGCCGCGGCGGGCCGCCGCTCGTCCCAGGGGG-------------------------------------------------------------------------------------------------------------TGAGCCCTGCCGCCCGCCTACAACTACCTGAGACTATGCGGCTCAAAGATTCGCAGAGTCTGAGGAAGTGGTACTCGGTGAGAATCCGGCAGAGTATAGAACTAGAGTTCTGCGCAAGTTGAGAACTATGGACTCGCTTGTCTGACTCGCATGACGGGGCAATTCGGATCCTAGTATTCTACTCACCGGAAACGTCTCAGTGAACATTAAACGCCTCAAACACACGAATTGACCTCCGAGTCTGGGAAATAGGGCGAAAGAGTGTGTCTACAGGGCGACGGGGGTGCGAAAATGCTAATCTAACAATCGAGGCATGTGTGGGACGACGTGGGGGCTTGACTCAAACTAGATGGCATCGATTTTCTACGTCCGTTCAGTCCTGGCCCTGGAAGGAGCAACTGGAGGAGAGGTCTCCTGGTGGACCCGCGACAGCCTGAAAGCCTGCATGTACCTCGCGGCCTCCGGGTATCACGCTCAGAGCCTCGGATATAACCTGTGACGGTCCGCCTCTCACACTGCAAATGACTTCTCGTGTTCGAGAGACTGTACAACTAAACGGCTCAGCGTTCGAGACCAGCTCTGTCAGTGTAGTCAAGAACTCTCGGCCGAGAGAGCGAGACCCCGAATGTTCGAGTCCGAGAGAGCGC?GCGGCCTGTGATCGTTTCAGTTCGTCTCCGGAAGTGGTACTCGTTGAAGTTGCGAACTCGTCTGGGTCTATCAAAAAATACAATCCACACCACAAACATAAACCCCATCCTAAACCAATCAGGTCAGATCTCTCTAACTCAATACAACAATTAAAAATACGTACCAAACTACTAACAAAAAATAATAACTCTTTACCTATGCAAACACTTGCCTCTCTGTCTCTGCTTTGATCCCATCAGACTACCGAAAATAGCCTAGATGGGTTGACCATGGTCGCCGCTCCTTTCATAATTTTCTGTGCATACTTCTCTTTGATTGAATGCCTCTCTCCTTCCTGGCATCAACACAACTAAACACCTGTGTATTTCTCTATTCCTTTGCGCAGCTGCTAGATGTCCAGAGGTTGATGGAGAGAATTTCTAAAACACAAAACACCATCACATCAACCTACACATCGTCCCTCTCCAACCACACCAATATACAACTAGAAAACACTAAAGTCTAAACTTAAAGAAACCGTACTCCAAACTCCTATACAATCTTTCCCCATCAAAATTAATTCACCTCACCCTTAAGAACAATAAACATCAAAACAACAGA-TATCGCAAACTGAGCAAAACCTGACAAACAATAACTTACAGATATAAAGCACTCGAATAACTCCAAACACCCCCAACAAAACGCCCTCATAATTAAATACTACCCAACCTACCCCACCACTAGCCTAACCTCCATCGACCAACACTAACTCATATGAATAAACTAAAACAAATACAACCTATTCCCGTAAAGACAACCAAACCCCCAAAACTACCCTCCGCGACAAAACAAACCCCCCCCCCAAGCCGACACACTCACATGTTATCAATACATTTAATTATATCCACATATCTATCCCTACTGCTTCAAGAAATTATTGATAAACACATCAAGCTTTATAGTTACAGCTCTTTCTAACACTAGGAAAAGATAATGTCTTATTTTTTCGATCCTTCACCCCTCTATCTACATTGCTCTCCCTATCTATGCAGCATCCACTATAAGACCTTACCGAAAACTTAATACATCTGTTTCTCAACTTTTATATACTTACGCACGATTACCTTTTAATATTTGAGCACCTATCCACCTATATATACCGTGGGAGCAACGACGCTAAGCGGCTTATTCTTTTAACCTATGGTCCTCCCTCTGTGTCTATTAATCAAAACCTGGTCCTAATTTTCTATCATACAGCCACTTACCACTCTGTCAGGTTTATTGCTGCTGATATGCTTCTGTAAATCCCTTAGGCTCACTTGTTCCAAGCCAGTGAGCCCATGCGGTCATGTCTGCGCGTCTCTAACTGGGGTAGGATATCGATACTCATCTGACCCTACAAAAATGCTACCTTCTATTTTCCTTGGGATATATACAGTCATTGCTCGCAACGACTAATCCTATGCTATCTCATAGCAATGCCTGTACACGCATCTATCAACCCTGAGTAACGGGCATACTTATATGCCAGGCTACTCTCATCTTTTGCTGCAATCAATAGACGGTCAAGCGACATATCTGCCGGGCTCAATTTCTCCCTATGTACTGTGCTCTGCAGCTGCAACTGCTTCCCCACATAATTATGGGACTCTGTGCATTCACTTTCTGTCAACCACATTTTTATGGGTAAACGTATACGCCTTATCCTTAATTTATATACCACGGGAACAACCCCAATAAAAATACCCTCTTACCGGACAACCTATGCCTCAATATCCCTCTCTCTTCCTAACCAAATGTATGGCTATTAGTACTACTAACTCACTAGAGACAACTATAACTAACATAAATCAGACACATATCCACCAAGCCCAATACTAACCAACAACACACACCCTCAACTTCAATAATACCTGTCAATAACTCTCTGCTTGCATTCCTACGGTTTTATTACGTCCACTATTCGCCTCTTGCTGAGGATGTTTTCCTTTATCTGCACATACACCTAATCCATTACTTGCAAATATCCATATCTTTGTTTGCGCTGGAGCGCATGGCTGCTTTTGTAAATTCAAACTAGGACGACAGTCAAACTAACTCTCATGTA"/>
    <sequence id="seq_Pseudorca_crassidens1" taxon="Pseudorca_crassidens" totalcount="4" value="------------------------------------------------------------------------------------------------------------------------------------------------------------------------------------------------------------------------------------------------------------------------------------------------------------------------------------------------------------------------------------------------------------------------------------------------------------------------------------------------------------------------------------------------------------------------------------------------------------------------------------------------------------------------------------------------------------------------------------------------------------------------------------------------------------------------------------------------------------------------------------------------------------------------------------------------------------------------------------------------------------------------------------------------------------------------------------------------------------------------------------------------------------------------------------------------------------------------------------------------------------------------------------------------------------------------------------------------------------------------------------------------------------------------------------------------------------------------------------------------------------------------------------------------------------------------------------------------------------------------------------------------------------------------------------------------------------------------------------------------------------------------------------------------------------------------------------------------------------------------------------------------------------------------------------------------------------------------------------------------------------------------------------------------------------------------------------------------------------------------------------------------------------------------------------------------------------------------------------------------------------------------------------------------------------------------------------------------------------------------------------------------------------------------------------------------------------------------------------------------------------------------------------------------------------------------------------------------------------------------------------------------------------------------------------------------------------------------------------------------------------------------------------------------------------------------------------------------------------------------------------------------------------------------------------------------------------------------------------------------------------------------------------------------------------------------------------------------------------------------------------????????????????????????????????????????????????????????????????????????????????????????????????????????????????????????????????????????????????????????????????????????????????????????????????????????????????????????????????????????????????????????????????????????????????????????????????????????????????????????????????????????????????????????????????????????????????????????????ATACAAATCGAAACCACCCTATAAATATAAAAGCTTATGACTCCACCCTCAAATTCTCTGTGAATTGGTCCTCTGGCTTGCTATATCAATCTACGGTTTTCTGCATCATAACCCGAACTCACGCTTTCTCGTGCCAATTGCGGAGTAATAGGTGTTATCGTACTCAGCAAGGGCTCATTTTTATTGCTTAGCCAATGGCGGGTTTATAGGTCTAATTTCAGAACTGAAATGGGTCTCTCTCTGCGTATGCACGCTTGTGGTAGTCTCCTGGGCAATTCTTTGGGGCACGTATACAACTCTTCGCATCCTAATGGACACTTGTGATGATTGGGGGTTTCGTGAAAGCACCTACCGTTTTACCTCATTATCTCCTTATATACGCCTACGCACCACTCTTTCTCAGAACGGTCAAAACCACGGATCCTCAAATGAATATCCTTCACCTATAACATAAGAATCTGGGCCTCTTTATCTACCTCTACCTACCTTTACCCGACTCTGGGACCGAAATAATCCGCAACCCTAAACCCGCCAATAACCGATGTATTCTTTGCTAGCATTTCGTCATCCAAAACTGGGGGTCTGCTTCTCTTCATCTATCTATTTATCCATCTCAACTCAACACGAGATATTTCGCCTTAGCACTGTTTTGACCTATGCGACTCTACCTACTGATGGGGCACCGTGACACCTAATATCTGGCATTGCTCATTTTATTCTCTATTTGTCTATCCACGTAGCTATGAAAAACTCTAATGAG------------------------------------------------------------------------------------------------------------------------------------------------------------------------------------------------------------------------------------------------------------------------------------------------------------------------------------------------------------------------------------------------------------------------------------------------------------------------------------------------------------------------------------------------------------------------------------------------------------------------------------------------------------------------------------------------------------------------------------------------------------------------------------------------------------------------------------------------------------------------------------------------------------------------------------------------------------------------------------------------------------------------------------------------------------------------------------------------------------------------------------------------------------------------------------------------------------------------------------------------------------------------------------------------------------------------------------------------------------------------------------------------------------------------------------------------------------------------------------------------------------------------------------------------------------------------------------------------------------------------------------------------------------------------------------------------------------------------------------------------------------------------------------------------------------------------------------------------------------------------------------------------------------------------------------------------------------------------------------------------------------------------------------------------------------------------------------------------------------------------------------------------------------------------------------------------------------------------------------------------------------------------------------------------------------------------------------------------------------------------------------------------------------------------------------------------------------------------------------------------------------------------------------------------------------------------------------------------------------------------------------------------------------------------------------------------------------------------------------------------------------------------------------------------------------------------------------------------------------------------------------------------------------------------------------------------------------------------------------------------------------------------------------------------------------------------------------------------------------------------------------------------------------------------------------------------------------------------------------------------------------------------------------------------------------------------------------------------------------------------------------------"/>
    <sequence id="seq_Sotalia_fluviatilis1" taxon="Sotalia_fluviatilis" totalcount="4" value="----TGCGGCCGCTCCGCAAAAATGGCGGGACGTCTACCTGTAGCTCATTTTGTCAACAATCTCCAATATCGCTTATGCACCGCTCAGCCTCCCTCATTAAATCAATTGTAAT---------CCTCTTTGTGGATCTTTCAGCGTCAGCGACATTACAATGGATTTTCAAGCTAAGACTGAGGTAGGGGGTACTTCCGATGGTTGACGTTTCAACAGGGTGGAACCAACATGTAAAAAGGAAGACGATAGGCTTTCAATAAAAAAATTGTGAGGAAACAATCCCATCAGGAATTGGGATTCTGGAAGGTCCGGTGTGCCTATGTGCATAGTTGCAGAGA---------------------------------------------------------------------------------------------------------------------------------------------------------------------------------------------------------------------------------------------------------------------------------------------------------------------------------------------------------------------------------------------------------------------------------------------------------------------------------------------------------------------------------------------------------------------------------------------------------------------------------------------------------------------------------------------------------------------------------------------------------------------------------------------------------------------------------------------------------------------------------------------------------------------------------------------------------------------------------------------------------------------------------------------------------------------------------------------------------------------------------------------------------------------------------------------------------------------------------------------------------------------------------------------------------------------------------------------------------------------------------------------------------------------------------------------------------------------------------------------------------------------------------------------------------------------------------------------------------------------------------------------------------------------------------------------------------------------------------------------------------------------------------------------------------------------------------------------------------------------------------------------------------------------------------------------------------------------------------------------------------------------------------------------------------------------------------------------------------------------------------------------------------------------------------------------------------------------------------------------------------------------------------------------------------------------------------------------------------------------------------------------------------------------------------------------------------------------------------------------------------------------------------------------------------------------------------------------------------------------------------------------------------------------------------------------------------------------------------------------------------------------------------????????????????????????????????????????????????????????????????????????????????????????????????????????????????????????????????????????????????????????????????????????????????????????????????????????????????????????????????????????????????????????????????????????????????????????????????????????????????????????????????????????????????????????????????????????????????????????????ATACAAATCGAAACCACCCTATAAATCTAAAAGCTTATGACTCCACCCTCAGATTCTCTGTGAATTGGTCTTCTGGCTTGCTATATCAATCTACGGTTTTCTGCATCATAACCCGAACTCACGCTTTCTCGTGCCAATTGCGGAGTAATAGGTGTTATCGTATTCAGCAAGGGCTCATTTTTATTGCTTAGCCAATGGCGGGCTTATAGGTCTAATTTCAGAACTGAAATGGGTCTCTCTCTACGTATGCACGCTTGTGGTAGTCTCCTGGGCAATTCTTTGGGGCACGTATACAACTCTTCGCATCCTAATGGACACTTGTGATGATTGGGGGTTTCGTGAAAGCACCTACCGTTTTGCTTCATTATCTCCTTATATACGCTTGCGCGTCACTCTTTCTCAGAACGGTCAAAACCACGGATCCTCAAATGAATATCCTTCACCTATAACATAAGAATCTGGGCTTCTCTATCTACCTCTGCCTACCTTTACCCGACTCTGGGACCGAAATAACCCGCAACCCTAAACCCGCCAATAACCGATGTATTCTTTGCTAGCATTTCGTCATCCAAAACTGGGGGTCTGCCTCTCTTCATCTATCTATTTATCCATCTCAACTCAACACGAGATATTTCGCCTTAGCACTTTTTTGACCTATGCGACTCTACCTACTGATGGGCCACCGTGACACCTAATATGTGGCATTGCTCATCTTATTCTCTATCTGTTTATCCATGTGGCTATGAAAAACTCTAATGAG---------------------------------------------------------CGACAACGCCGAGACTGGGGCCCCTGTGACTGCCGGGCCCGCGGGGCGGGCCGGCCCGGGCGCCTCGGGCCCCCTACCTTCCCTCCCCGCAGCACGTGTCCCTCCTTGCTGCGCCCACAACCCTCTGTGGCCCTTCGGTGTGCCTTCCAGGCGCCGGCGGTGGGCGCCGGGGACGTCCTCAGCGCGCGGCGCGCCGTGGCCGGGTTGGAGCGGCGGGCGCCCGGCCCGGGCCGCGGGCGGACCGGGCCGCCGGCCGCCGCGCGGCCGGTGCTGCCCCGGCGCGCCGCGGGGCGCGACTTGCGCATACCGGGCAAGCGCGTCGGCGGCCGCGGCGGGCCGCCGCTCGTTCCAGGAGG--------------------------------------------------------------------------------------------------------------------CGCAGCCCGCCGATAACTACCTGAGACTATGCGGCTCAAAGGTTCGCAGAGTCTGAGGAAGTGGTACTCGGTGAGAATCCGGCAGAGTATAGAACTAGAGTTCTGCGCAAGTTGAGAACTATGGACTCGCTTGTCTGACTCGCATGACGGGGCAATTCGGATCCTAGTATTCTACTCACCGGAAACGTCTCAGTGAACATTAGACGCCTCAAACACACGAATTGACCTCCGAGTCTGGGAAATAGGGCGAAAGAGTGTGTCTACAGGGCGACGGGGGTGCGAGAATGCTAATCTAACAATCGAGGCATGTGTGGGACGACGTGGGGGCTTGACTCAAACTAGATGGCATCGATTTTCTACGTCCGTTCAGTCCTGGCCCTGGAAGGAGCAACTGGAGGAGGGGTCTCCTGGTGGACCCGCGACAGCCTGAAAGCCTGCATCTACCTCGCGGCCTCCGGGTATCACGCTCAGAGCCTCGGATATAACCTGTGACGGTCCGCCTCTCACACTGCAAATGACTTCTCGTGTTCGAGAGACTGTACAACTAAACGGCTCAGCGTTCGAGACCAGCTCTGTCAGTGTAGTCAAGAACTCTCGGCCGAGAAAGCGAGACCCCGAATGTTCGAGTCCGAGAGAGCGCCGTGGCCTGTGATCGTTTCAGTTCGTCTCCGGAAGTGGTACTCGTTGAAGTTGCGAGCTCGTCTGGGTCT---------------------------------------------------------------------------------------------------------------------------------------------------------------------------------------------------------------------------------------------------------------------------------------------------------------------------------------------------------------------------------------------------------------------------------------------------------------------------------------------------------------------------------------------------------------------------------------------------------------------------------------------------------------------------------------------------------------------------------------------------------------------------------------------------------------------------------------------------------------------------------------------------------------------------------------------------------------------------------------------------------------------------------------------------------------------------------------------------------------------------------------------------------------------------------------------------------------------------------------------------------------------------------------------------------------------------------------------------------------------------------------------------------------------------------------------------------------------------------------------------------------------------------------------------------------------------------------------------------------------------------------------------------------------------------------------------------------------------------------------------------------------------------------------------------------------------------------------------------------------------------------------------------------------------------------------------------------------------------------------------------------------------------------------------------------------------------------------------"/>
    <sequence id="seq_Sotalia_guianensis1" taxon="Sotalia_guianensis" totalcount="4" value="------------------------------------------------------------------------------------------------------------------------------------------------------------------------------------------------------------------------------------------------------------------------------------------------------------------------------------------------------------------------------------------------------------------------------------------------------------------------------------------------------------------------------------------------------------------------------------------------------------------------------------------------------------------------------------------------------------------------------------------------------------------------------------------------------------------------------------------------------------------------------------------------------------------------------------------------------------------------------------------------------------------------------------------------------------------------------------------------------------------------------------------------------------------------------------------------------------------------------------------------------------------------------------------------------------------------------------------------------------------------------------------------------------------------------------------------------------------------------------------------------------------------------------------------------------------------------------------------------------------------------------------------------------------------------------------------------------------------------------------------------------------------------------------------------------------------------------------------------------------------------------------------------------------------------------------------------------------------------------------------------------------------------------------------------------------------------------------------------------------------------------------------------------------------------------------------------------------------------------------------------------------------------------------------------------------------------------------------------------------------------------------------------------------------------------------------------------------------------------------------------------------------------------------------------------------------------------------------------------------------------------------------------------------------------------------------------------------------------------------------------------------------------------------------------------------------------------------------------------------------------------------------------------------------------------------------------------------------------------------------------------------------------------------------------------------------------------------------------------------------------------????????????????????????????????????????????????????????????????????????????????????????????????????????????????????????????????????????????????????????????????????????????????????????????????????????????????????????????????????????????????????????????????????????????????????????????????????????????????????????????????????????????????????????????????????????????????????????????ATACAAATCGAAACCACCCTATAAATCTAAAAGCTTATGACTCCACCCTCAGATTCTCTGTGAATTGGTCCTCTGGCTTGCTATATCAATCTACGGTTTTCTGCATCATAACCCGAACTCACGCTTTCTCGTGCCAATTGCGGAGTAATAGGTGTTATCGTATTCAGCAAGGGCTCATTTTTATTGCTTAGCCAATGGCGGGCTTATAGGTCTAATTTCAGAACTGAAATGGGTCTCTCTCTACGTATGCACGCTTGTGGTAGTCTCCTGGGCAATTCTTTGGGGCACGTATACAACTCTTCGCATCCTAATGGACACCTGTGATGATTGGGGGTTTCGTGAAAGCACCTACCGTTTTGCTTCATTATCTCCTTATATACGCTTGCGCGTCACTCTTTCTCAGAACGGTCAAAACCACGGATCCTCAAATGAATATCCTTCACCTATAACATAAGAATCTGGGCTTCTCTATCTACCTCTGCCTACCTTTACCCGACTCTGGGACCGAAATAACCCGCAACCCTAGACCCGCCAATAACCGATGTATTCTTTGCTAGCATCTCGTCATCCAAAACTGGGGGTCTGCCTCTCTTCATCTATCTATTTATCCATCTCAACTCAACACGAGATATTTCGCCTTAGCACTTTTTTGACCTATGCGACTCTACCTACTGATGGGGCACCGTGACACCTAATATGTGGCACTGCTCATCTTATTCTCTATCTGTCTATCCACGTGGCTATGAAAAACTCTAATGAG------------------------------------------------------------------------------------------------------------------------------------------------------------------------------------------------------------------------------------------------------------------------------------------------------------------------------------------------------------------------------------------------------------------------------------------------------------------------------------------------------------------------------------------------------------------------------------------------------------------------------------------------------------------------------------------------------------------------------------------------------------------------------------------------------------------------------------------------------------------------------------------------------------------------------------------------------------------------------------------------------------------------------------------------------------------------------------------------------------------------------------------------------------------------------------------------------------------------------------------------------------------------------------------------------------------------------------------------------------------------------------------------------------------------------------------------------------------------------------------------------------------------------------------------------------------------------------------------------------------------------------------------------------------------------------------------------------------------------------------------------------------------------------------------------------------------------------------------------------------------------------------------------------------------------------------------------------------------------------------------------------------------------------------------------------------------------------------------------------------------------------------------------------------------------------------------------------------------------------------------------------------------------------------------------------------------------------------------------------------------------------------------------------------------------------------------------------------------------------------------------------------------------------------------------------------------------------------------------------------------------------------------------------------------------------------------------------------------------------------------------------------------------------------------------------------------------------------------------------------------------------------------------------------------------------------------------------------------------------------------------------------------------------------------------------------------------------------------------------------------------------------------------------------------------------------------------------------------------------------------------------------------------------------------------------------------------------------------------------------------------------------"/>
    <sequence id="seq_Sousa_chinensis1" taxon="Sousa_chinensis" totalcount="4" value="------------------------------------------------------------------------------------------------------------------------------------------------------------------------------------------------------------------------------------------------------------------------------------------------------------------------------------------------------------------AAACCGCCATGGCTGTGGCGTGCGGTGACGGGG----GTCCTACGCAGCGCGCGATGCTGACTGCGCGCGCGGGCCTAGTGGTTCCCGCGACATCGTCGCGCGGCGCCGCTCCCGGGCGCCCCCGGGGGGTAGTAGCGACGACGCCAACCCGACAGGGCCCGCGCTCGTCAGGCCG-------------------------------GGGCAGGAGTTGCTACCGGATCGACCAGGACCTGAAGGTAAGGCCAAGCGGTCAGGGCTACTCTC--------TTGCGAACGTGACAGTATGAGACTTTGAGAGACAAAGTCGCCAGGAGAAAAAAAGAGCGAATTAACTCCGGTATCTAGAGCAGTCCTTGACCCCCTCTTTCTCTGAGATAAAAATACTGAGCGCAAATTCATAGGTCGCGCATCGACCGCCGCGGGGACTAGGTTGGAAGATAGGATGGTACGCGCGAAAAAACGCGTGAATTCGGGGACGTACGTCTGAAAGTCCGTTCAAGGCACTAACATATTTAGAACAATGAACCATGGTAACAAGAGGTGAGGGGCGGCGGACCCCCCGCGCCCCCGCGCCGGGCGCCGCGACCGCCCGCGCCCTGCCCCCAGCGAGCCGCGCGCCCCGGCCCGGCGCCCTGCGCCCCCCCCCGCGGTCCCCGGGGGGAGTCGCCGTGCCCGCCTCAGCCGCGCCGGCTTGCCGGCCCACTCCCCCGGAATGGCGGCTCCGCCCGACAGTCGCTCTCGAGCTGGGCGGGGTTGGTCGTTAAAGCACTACAGGGTCCGTGCATAACAGTAGAACGACAAAACGCTGCTCCGCGAGTTTGGCGACTAAATGCCGCTCGCAGCAAATGTCGGTGTGCGCAGACCGGCCCGCGGTTGAAGCTGGACATATATGATTGGGGGAGTACCTCACAGTATTAGGGCACGGTGCCGAGACAGGCCGCTGGGGCGGGACACTGGCTGAAATGCTAATATCCTGAGTGTAGGGCTCTTTCTCATCCAAGATGTCATTGACTAACCGCAAATCTATAGGACAGAGTTGAAATGGGATTGGTGTCGCAGCTGAGAGTCTTGTTCGGCCCCACACTGGGGAC-----------------------------CCCATGATTTAATATCATCACCGTTTTAGATTCCAATCTATATCATATTGCAACCAACATTTAACTTACTACCAACCTCTAAAAATAATGCCATACATACCTACATAATAACAACTCTCTACACTATACTATTCCCATTTTGAACTATATAACCCCAACACAACATAAAATTAACATTAAACTATATACTCCGAAACCACATACACATTTCTAT---------------------------------------------------------------------------------------------------------------------------------------------------------------------------------------------------------------------------------------------------------------------------------------------------------------------------------------------GGACGGCTAGTTTTATCGGCGATTGGCACCGGACCTATGGGAGACACTTAAAGTCTGTACGCCAGCTTGTATATTTTTATGTATCCATATATGGGGTTGGAATGTTGTCCTTATATCGGCCCGAATGCTTCCCGCTAAAAATAGTTTGCTCTCCCCTCTTCTCTCTATGCTCTCATATGAGCGGGCGGACGGTGACGTTACCCCCTGCGGAACTGCCAGCGGGCTCGTGACTACATTTTCCTCATTGCGGGTTCTCATCTGGGCATAATTATACACATATAAATAACCCCGCATACCATACAACCCCTTTGTTGTCGTTTGTACGCGTTTCTTTCTTCTTCCGTCTGCGCGGATACATCTCTACGACGAACTAAACACTTTTGACCGCGGGGGGGACCATTTTACACATTTTTGTTTTGGCACCGAGTTA--------------------------------------------------------------------------------------------------------------------------------------------------------------------------------------------------------------------------------------------------------------------------------------------------------------------------------------------------------------------------------------------------------------------------------------------------------------------------------------------------------------------------------------------------------------------????????????????????????????????????????????????????????????????????????????????????????????????????????????????????????????????????????????????????????????????????????????????????????????????????????????????????????????????????????????????????????????????????????????????????????????????????????????????????????????????????????????????????????????????????????????????????????????ATACAAATCGAAACCACCCTATAAATCTAAGAGCTTATGACTCCACCCTCAAATTCTCTGTGAATTGGTCTTCTGGCTTGCTATATCAATCTACGGTTTTCTGCATCATAACCCGAACTCACGCTTTCTCGTGCCAATTGCGGAGTAATAGGTGTTATCGTATTCAGCAAGGGCTCATTTTTATTGCTTAGCCAATGGCGGGCTTATAGGTCTAATTTCAGAACTGAAATGGGTCTCTCTTTACGTATGCACGCTTGTGGTAGTCTCCTGGGCAATTCTTTGGGGCACGTATACAACTCTTCGCATCCTAATGGACACTTGTGATGATTGGGGGTTTCGTGAAAGCACTTACCGTTTTGCTTCATTATTTCCTTATATACGCTTGTGCGTCACTCTTTCTCAGAACGGTCAAAACCACGGATCCTCAAATGAATATCCTTCACCTATAACATAAGAATCTGGGCTTCTCTATTTACCTCTGCCTACCTTTACCCGACTCTGGGACCGAAATAACCCGCAACCCTAGACCCGCCAATAACCGATGTATTCTTTGCTAGCATTTCGTCATCCAAAACTGGGGGTCTGCCTCTTTTCATCTATCTATTTATCCATCTCAACTCAACACGAGATATTTCGCCTTAGCACTCTTTTGACCTATGCGACTTTACTTACTGATGGGGCACCGTGACACCTAATATGTGGCATTGCTCATTTTATTCTCTATCTGTCTATCCACGCGGCTATGAAAAACTCTAATGAG----------------------------------------------------------------------------------------------------------------------------------------------------------------------------------------------------------------------------------------------------------------------------------------------------------------------------------------------------------------------------------------------------------------------------------------------------------------------------------------------------------------------------------------------------------------------------------------------------------------------------------------------------------------------------------------------------------------------------------------------------------------------------------------------------------------------------------------------------------------------------------------------------------------------------------------------------------------------------------------------------------------------------------------------------------------------------------------------------------------------------------------------------------------------------------------------------------------------------------------------------------------------------------------------------------CCTACCAATCTAAATCTTATCTTAAATTCACCCAACCATATTCCATCAATTCATCATAACAATTAAAATTGCACACCAAATCACTAACAACAAACA---------------------------------------TGCTTTGCTCCCACTAAATTAGCGAAAACAGCCTAGATGGGTTGACCATGGTCGCCGCTCCTTTCATAATTTTCTGTGCATACTTCTCTTTGACTGAATGCCTCTCTCCTTCCTGGCATCAACAAAATTACACATCTCTATGCTTTTCTATTCCTCTGCGCAGCTGCTAGATGACCAAAGGCTGATGGAAA------------------------------------------------------------------------------------------------------------------------------------------------------------------------------------------------------------------------------------------------------------------------------------------------------------------------------------------------------------------------------------------------------------------------------------------------------------------------------------------------------------------------------------------------------------------------------------------------------------------------------------------------------------------------------------------------------------------------------------------------------------------------------------------------------------------------------------------------------------------------------------------------------------------------------------------------------------------------------------------------------------------------------------------------------------------------------------------------------------------------------------------------------------------------------------------------------------------------------------------------------------------------------------------------------------------------------------------------------------------------------------------------------------------------------------------------------------------------------------------------------------------------------------------------------------------------------------------------------------------------------------------------------------------------------------------------------------------------------------------"/>
    <sequence id="seq_Stenella_attenuata1" taxon="Stenella_attenuata" totalcount="4" value="------------------------------------------------------------------------------------------------------------------------------------------------------------------------------------------------------------------------------------------------------------------------------------------------------------------------------------------------------------------------------------------------------------------------------------------------------------------------------------------------------------------------------------------------------------------------------------------------------------------------------------------------------------------------------------------------------------------------------------------------------------------------------------------------------------------------------------------------------------------------------------------------------------------------------------------------------------------------------------------------------------------------------------------------------------------------------------------------------------------------------------------------------------------------------------------------------------------------------------------------------------------------------------------------------------------------------------------------------------------------------------------------------------------------------------------------------------------------------------------------------------------------------------------------------------------------------------------------------------------------------------------------------------------------------------------------------------------------------------------------------------------------------------------------------------------------------------------------------------------------------------------------------------------------------------------------------------------------------------------------------------------------------------------------------------------------------------------------------------------------------------------------------------------------------------------------------------------------------------------------------------------------------------------------------------------------------------------------------------------------------------------------------------------------------------------------------------------------------------------------------------------------------------------------------------------------------------------------------------------------------------------------------------------------------------------------------------------------------------------------------------------------------------------------------------------------------------------------------------------------------------------------------------------------------------------------------------------------------------------------------------------------------------------------------------------------------------------------------------------------------------????????????????????????????????????????????????????????????????????????????????????????????????????????????????????????????????????????????????????????????????????????????????????????????????????????????????????????????????????????????????????????????????????????????????????????????????????????????????????????????????????????????????????????????????????????????????????????????ATACAAATCGAAACCACCCTATAAATCTAAGAGCTTATGACTCCACCCTCAAATTCTCTGTGAATTGGTCTTCTGGCTTGCTATATCAATCTACGGTTTTCTGCATCATAACCCGAACTCACGCTTTCTCGTGCCAATTGCGGAGTAATAGGTGTTATCGTATTCAGCAAGGGCTCATTTTTATTGCTTAGCCAATGGCGGGCTTATAGGTCTAATTTCAGAACTGAAATGGGTCTCTCTTTACGTATGCACGCTTGTGGTAGTCTCCTGGGCAATTCTTTGGGGCACGTATACAACTCTTCGCATCCTAATGGACACTTGTGATGATTGGGGGTTTCGTGAAAGCACCTACCGTTTTGCTTCATTATCTCCTTATATACGCTTGCGCGTCATTCTTTCTCAGAACGGTCAAAACCACGGATCCTCAAATGAATATCCTTCACCTATAACATAAGAATCTGGGCTTCTTTATTTACCTCTGCCTACCTTTACCCGACTCTGGGACCGAAATAACCCGCAACCCTAGACCCGCCAATAACCGATGTATTCTTTGCTAGCATTTCGTCATCCAAAACTGGGGGTCTGCCTTTCTTCATCTGTCTATTTATCCATCTCAACTCAACACGAGATATTTCGCCTTAGCACTCTTTTGACCTATGCGACTTTACTTACTGATGGGGCACCGTGACACCTAATATGTGGCATTGCTCATCTTATTCTCTATCTGTCTATCCACGCGGCTATGAAAAACTCTAATGAG------------------------------------------------------------------------------------------------------------------------------------------------------------------------------------------------------------------------------------------------------------------------------------------------------------------------------------------------------------------------------------------------------------------------------------------------------------------------------------------------------------------------------------------------------------------------------------------------------------------------------------------------------------------------------------------------------------------------------------------------------------------------------------------------------------------------------------------------------------------------------------------------------------------------------------------------------------------------------------------------------------------------------------------------------------------------------------------------------------------------------------------------------------------------------------------------------------------------------------------------------------------------------------------------------------------------------------------------------------------------------------------------------------------------------------------------------------------------------------------------------------------------------------------------------------------------------------------------------------------------------------------------------------------------------------------------------------------------------------------------------------------------------------------------------------------------------------------------------------------------------------------------------------------------------------------------------------------------------------------------------------------------------------------------------------------------------------------------------------------------------------------------------------------------------------------------------------------------------------------------------------------------------------------------------------------------------------------------------------------------------------------------------------------------------------------------------------------------------------------------------------------------------------------------------------------------------------------------------------------------------------------------------------------------------------------------------------------------------------------------------------------------------------------------------------------------------------------------------------------------------------------------------------------------------------------------------------------------------------------------------------------------------------------------------------------------------------------------------------------------------------------------------------------------------------------------------------------------------------------------------------------------------------------------------------------------------------------------------------------------------------------"/>
    <sequence id="seq_Stenella_clymene1" taxon="Stenella_clymene" totalcount="4" value="------------------------------------------------------------------------------------------------------------------------------------------------------------------------------------------------------------------------------------------------------------------------------------------------------------------------------------------------------------------------------------------------------------------------------------------------------------------------------------------------------------------------------------------------------------------------------------------------------------------------------------------------------------------------------------------------------------------------------------------------------------------------------------------------------------------------------------------------------------------------------------------------------------------------------------------------------------------------------------------------------------------------------------------------------------------------------------------------------------------------------------------------------------------------------------------------------------------------------------------------------------------------------------------------------------------------------------------------------------------------------------------------------------------------------------------------------------------------------------------------------------------------------------------------------------------------------------------------------------------------------------------------------------------------------------------------------------------------------------------------------------------------------------------------------------------------------------------------------------------------------------------------------------------------------------------------------------------------------------------------------------------------------------------------------------------------------------------------------------------------------------------------------------------------------------------------------------------------------------------------------------------------------------------------------------------------------------------------------------------------------------------------------------------------------------------------------------------------------------------------------------------------------------------------------------------------------------------------------------------------------------------------------------------------------------------------------------------------------------------------------------------------------------------------------------------------------------------------------------------------------------------------------------------------------------------------------------------------------------------------------------------------------------------------------------------------------------------------------------------------------------????????????????????????????????????????????????????????????????????????????????????????????????????????????????????????????????????????????????????????????????????????????????????????????????????????????????????????????????????????????????????????????????????????????????????????????????????????????????????????????????????????????????????????????????????????????????????????????ATACAAATCGAAACCACCCTATAAATCTAAGAGCTTATGACTCCACCCTCAAATTCTCTGTGAATTGGTCTTCTGGCTTGCTATATCAATCTACGGTTTTCTGCATCATAACCCGAACTCACGCTTTCTCGTGCCAATTGCGGAGTAATAGGTGTTATCGTATTCAGCAAGGGCTCATTTTTATTGCTTAGCCAATGGCGGGCTTATAGGTCTAATTTCAGAACTGAAATGGGTCTTTCTCTACGTATGCACGCTTGTGGTAGTCTCCTGGGCAATTCTTTGGGGCACGTATACAACTCTTCGCATCCTAATGGACACTTGTGATGATTGGGGGTTTCGTGAAAGCACTTACCGTTTTGCTTCATTATCTCCTTATATACGCTTGCGCGTCACTCTTTCTCAGAACGGTCAAAACCACGGATCCTCAAATGAATATCCTTCACCTATAACATAAGAATCTGGGCTTCTCTATTTACCTCTGCCTACCTTTACCCGACTCTGGGACCGAAATAACCCGCAACCCTAGACCCGCCAATAACCGATGTATTCTTTGCTAGCATTTCGTCATCCAAAACTGGGGGTCTGCCTCTCTTCATCTGTCTATTTATCCATCTCAACTCAACACGAGATATTTCGCCTTAGCACTCTTTTGACCTATGCGACTTTACTTACTGATGGGGCACCGTGACACCTAATATGTGGCATTGCTCATCTTATTCTCTATCTGTCTATCCACGCGGCTATGAAAAACTCTAATGAG------------------------------------------------------------------------------------------------------------------------------------------------------------------------------------------------------------------------------------------------------------------------------------------------------------------------------------------------------------------------------------------------------------------------------------------------------------------------------------------------------------------------------------------------------------------------------------------------------------------------------------------------------------------------------------------------------------------------------------------------------------------------------------------------------------------------------------------------------------------------------------------------------------------------------------------------------------------------------------------------------------------------------------------------------------------------------------------------------------------------------------------------------------------------------------------------------------------------------------------------------------------------------------------------------------------------------------------------------------------------------------------------------------------------------------------------------------------------------------------------------------------------------------------------------------------------------------------------------------------------------------------------------------------------------------------------------------------------------------------------------------------------------------------------------------------------------------------------------------------------------------------------------------------------------------------------------------------------------------------------------------------------------------------------------------------------------------------------------------------------------------------------------------------------------------------------------------------------------------------------------------------------------------------------------------------------------------------------------------------------------------------------------------------------------------------------------------------------------------------------------------------------------------------------------------------------------------------------------------------------------------------------------------------------------------------------------------------------------------------------------------------------------------------------------------------------------------------------------------------------------------------------------------------------------------------------------------------------------------------------------------------------------------------------------------------------------------------------------------------------------------------------------------------------------------------------------------------------------------------------------------------------------------------------------------------------------------------------------------------------------------------"/>
    <sequence id="seq_Stenella_coeruleoalba1" taxon="Stenella_coeruleoalba" totalcount="4" value="------------------------------------------------------------------------------------------------------------------------------------------------------------------------------------------------------------------------------------------------------------------------------------------------------------------------------------------------------------------AAACCGCCATGGCTGTGGCGTGCGGTGACGGGG----GTCCTACGCAGCGCGCGATGCTGACTGCGCGCGCGGGCCTAGTGGTTCCCGCGACATCGTCGCGCGGCGCCACTCCCGGGCGCCCCCGGGGGGTAGTAGCGACGACGCCAACCCGACAGGGCCCGCGCTCGTCAGGCCG-------------------------------GGGCAGGAGTTGCTACCGGATCGACCAGGACCTGAAGGTAAGGCCAAGCGGTCAGGGCTACTCTC--------TTGCGAACGTGACAGTATGAGACTTTGAGAGACAAAGTCGCCAGGAGAAAAAAAGAGCGAATTAACTCCGGTATCTAGAGCAGTCCTTGACCCCCTCTTTCTCTGAGATAAAAATACTGAGCGCAAATTCATAGGTCGCGCATCGACCGCCGCGGGGACTAGGTTGGAAGATAGGATGGTACGCGCGAAAAAACGCGTGAATTCGGGGACGTACGTCTGAAAGTCCGTTCAAGGCACTAACATATTTAGAACAATGAACCATGGTAACAAGAGGTGAGGGGCGGCGGACCCCCCGCGCCCCCGCGCCGGGCGCCGCGACCGCCCGCGCCCTGCCCCCAGCGAGCCGCGCGCCCCGGCCCGGCGCCCTGCGCCCCCCCCCGCGGTCCCCGGGGGGAGTCGCCGTGCCCGCCTCAGCCGCGCCGGCTTGCCGGCCCACTCCCCCGGAATGGCGGCTCCGCCCGACAGTCGCTCTCGAGCTGGGCGGGGTTGGTCGTTAAAGCACTACAGGGTCCGTGCATAACAGTAGAACGACAAAACGCTGCTCCGCGAGTTTGGCGACTAAATGCCGCTCGCAGCAAATGTCGGTGTGCGCAGACCGGCCCGCGGTTGAAGCTGGACATATATGATTGGGGGAGTACCTCACAGTATTAGGGCACGGTGCCGAGACAGGCCGCTGGGGCGGGACACTGGCTGAAATGCTAATATCCTGAGTGTAGGGCTCTTTCTCATCCAAGATGTCATTGACTAACCGCAAATCTATAGGACAGAGTTGAAATGGGATTGGTGTCGCAGCTGAGAGTCTTGTTCGGCCCCACACTGGGGAC---------CTCACTTCATAATCTAAAAATCTATGGTTTAATATCATCACCGTTTTAGATTCCAATCTATATCATATTGCAACCAACATTCAACTTACCACCAACCTCTAAAAATAATGCCATACATTCTTACATAATAACAACTTTCTATACTATACTATTCCCATCTTAAACTATACAACCCCAACACAACATAAAATTAACATTAAACTATACACTCCGAAATCACATACACATTCTTAATTATACCTAATACCTTTT-------------------------------------------------------------------------------------------------------------------------------------------------------------------------------------------------------------------------------------------------------------------------------------AACAAAGAATGGACCTTATTCTTTGGGCTGGCGGATGTGGACGGCTAGTTTTATCGGCGATTGGCACCGGACCTATGGGAGACACTTAAAGTCTGTACGCCAGCTTGTATATTTTTATGTATCCATATATGGGGTTGGAATGTTGTCCTTATATGGGCCCGAATGCTTCCCGCTAAAAATAGTTTGCTCTCCCCTCTTCTCTCTATGCTCTCATATGAGCGGGCGGACGGTGACGTTACCCCCTGCGGAACTGCCAGCGGGCTCGTGACTACATTTTCCTCATTGCGGGTTCTCATCTGGGCATAATTATACACATATAAATAACCCCGCATACCATACAACCCCTTTGTTGTCGTTTGTACGCGTTTCTTTCTTCTTCCGTCTGCGCGGATACATCTTTACGACGAACTAAACACTTTTGACCGCGGGGGGGACCATTTTACACATTTTTGTTTTGGCACCGAGTTAATTTATCTCCGGTTGGATATTCCAATGTACTATATC--------------------------------------------------------------------------------------------------------------------------------------------------------------------------------------------------------------------------------------------------------------------------------------------------------------------------------------------------------------------------------------------------------------------------------------------------------------------------------------------------------------------------------????????????????????????????????????????????????????????????????????????????????????????????????????????????????????????????????????????????????????????????????????????????????????????????????????????????????????????????????????????????????????????????????????????????????????????????????????????????????????????????????????????????????????????????????????????????????????????????ATACAAATCGAAACCACCCTATAAATCTAAGAGCTTATGACTCCACCCTCAAATTCTCTGTGAATTGGTCTTCTGGCTTGCTATATCAATCTACGGTTTTCTGCATCATAACCCGAACTCACGCTTTCTCGTGCCAATTGCGGAGTAATAGGTGTTATCGTATTCAGCAAGGGCTCATTTTTATTGCTTAGCCAATGGCGGGCTTATAGGTCTAATTTCAGAACTGAAATGGGTCTTTCTCTACGTATGCACGCTTGTGGTAGTCTCCTGGGCAATTCTTTGGGGCACGTATACAACTTTTCGCATCCTAATGGACACTTGTGATGATTGGGGGTTTCGTGAAAGCACTTACCGTTTTGCTTCATTATCTCCTTATATACGCTTGCGCGTCACTCTTTCTCAGAACGGTCAAAACCACGGATCCTCAAATGAATATCCTTCACCTATAACATAAGAATCTGGGCTTCTCTATTTACCTCTGCCTACCTTTACCCGACTCTGGGACCGAAATAACCCGCAACCCTAGACCCGCCAATAACCGATGTATTCTTTGCTAGCATTTCGTCATCCAAAACTGGGGGTCTGCCTCTCTTCATCTGTCTATTTATCCATCTCAACTCAACACGAGATATTTCGCCTTAGCACTCTTTTGACCTATGCGACTTTACTTACTGATGGGGCACCGTGACACCTAATATGTGGCATTGCTCATTTTATTCTCTATCTGTCTATCCACGCGGCTATGAAAAACTCTAATGAG----------------------------------------------------------------------------------------------------------------------------------------------------------------------------------------------------------------------------------------------------------------------------------------------------------------------------------------------------------------------------------------------------------------------------------------------------------------------------------------------------------------------------------------------------------------------------------------------------------------------------------------------------------------------------------------------------------------------------------------------------------------------------------------------------------------------------------------------------------------------------------------------------------------------------------------------------------------------------------------------------------------------------------------------------------------------------------------------------------------------------------------------------------------------------------------------------------------------------------------------------------------------------------------------------------TCTACCAATCTAAATCTTGTCTCAAATTCACCCAACCATATTCTATCAATTCATCATAACAATTAAAATTGCACATCAAACCACTGACAACAAATA---------------------------------------TGCTTTGCTCCCACTAAACTAGCGAAAACAGCCTAGATGGGTTGACCATGGTCGCCGCTCCTTTCATAATTTTTTGTGCATACTTCTTTTTGACTGAATGCCTCTCTCCTTCCTGGCATCAACAAAATTACACATCTCTATGCTTTTCTATTCCTCTGCGCAGCTGCTAGATGACCAAAGGCTGATGGAAA------------------------------------------------------------------------------------------------------------------------------------------------------------------------------------------------------------------------------------------------------------------------------------------------------------------------------------------------------------------------------------------------------------------------------------------------------------------------------------------------------------------------------------------------------------------------------------------------------------------------------------------------------------------------------------------------------------------------------------------------------------------------------------------------------------------------------------------------------------------------------------------------------------------------------------------------------------------------------------------------------------------------------------------------------------------------------------------------------------------------------------------------------------------------------------------------------------------------------------------------------------------------------------------------------------------------------------------------------------------------------------------------------------------------------------------------------------------------------------------------------------------------------------------------------------------------------------------------------------------------------------------------------------------------------------------------------------------------------------------"/>
    <sequence id="seq_Stenella_frontalis1" taxon="Stenella_frontalis" totalcount="4" value="---------------------------------------------------------------------------------------------------------------------------------------------------------------------------------------------------------------------------------------------------------------------------------------------------------------------------------------------------------------------------------------------------------------------------------------------------------------------------------------------------------------------------------------------------------------------------------------------------------------------------------------------------------------------------------------------------------------------------------------------------------------------------------------------------------------------------------------------------------------------------------------------------------------------------------------------------------------------------------------------------------------------------------------------------------------------------------------------------------------------------------------------------------------------------------------------------------------------------------------------------------------------------------------------------------------------------------------------------------------------------------------------------------------------------------------------------------------------------------------------------------------------------CTCACTTCATAATCTAAAAATCTATGGTTTAATATCATCACCGTTTTAGATTCCAATCTATATCATATTGCAACCAACACTCAACTTACCACCAACCTCTAAAAATAATGCCATACATTCTTACATAATAACAACTTTCTATACTATACTATTCCCATCTTAAACTATACAACCCCAACACAACATAAAATTAACATTAAACTATACACTCCGAAATCACATACACATTCTTAATTATACCTAATACCTTTT-------------------------------------------------------------------------------------------------------------------------------------------------------------------------------------------------------------------------------------------------------------------------------------AACAAAGAATGGACCTTATTCTTTGGGCTGGCGGATGTGGACGGCTAGTTTTATCGGCGATTGGCACCGGACCTATGGGAGACACTTAAAGTCTGTACGCCAGCTTGTATATTTTTATGTATCCATATATGGGGTTGGAATGTTGTCCTTATATGGGCCCGAATGCTTCCCGCTAAAAATAGTTTGCTCTCCCCTCTTCTCTCTATGCTCTCATATGAGCGGGCGGACGGTGACGTTACCCCCTGCGGAACTGCCAGCGGGCTCGTGACTACATTTTCCTCATTGCGGGTTCTCATCTGGGCATAATTATACACATATAAATAACCCCGCATACCATACAACCCCTTTGTTGTCGTCTGTACGCGTTTCTTTCTTCTTCCGTCTGCGCGGATACATCTCTACGACGAACTAAACACTTTTGACCGCGGGGGGGACCATTTTACACATTTTTGTTTTGGCACCGAGTTAATTTATCTCCGGTTGGATATTCCAATGTACTATATC--------------------------------------------------------------------------------------------------------------------------------------------------------------------------------------------------------------------------------------------------------------------------------------------------------------------------------------------------------------------------------------------------------------------------------------------------------------------------------------------------------------------------------????????????????????????????????????????????????????????????????????????????????????????????????????????????????????????????????????????????????????????????????????????????????????????????????????????????????????????????????????????????????????????????????????????????????????????????????????????????????????????????????????????????????????????????????????????????????????????????ATACAAATCGAAACCACCCTATAAATCTAAGAGCTTATGACTCCACCCTCAAATTCTCTGTGAATTGGTCTTCTGGCTTGCTATATCAATCTACGGTTTTCTGCATCATAACCCGAACTCACGCTTTCTCGTGCCAATTGCGGAGTAATAGGTGTTATCGTATTCAGCAAGGGCTCATTTTTATTGCTTAGCCAATGGCGGGCTTATAGGTCTAATTTCAGAACTGAAATGGGTCTTTCTCTACGTATGCACGCTTGTGGTAGTCTCCTGGGCAATTCTTTGGGGCACGTATACAACTTTTCGCATCCTAATGGACACTTGTGATGATTGGGGGTTTCGTGAAAGCACTTACCGTTTTGCTTCATTATCTCCTTATATACGCTTGCGCGTCACTCTTTCTCAGAACGGTCAAAACCACGGATCCTCAAATGAATATCCTTCACCTATAACATAAGAATCTGGGCTTCTCTATTTACCTCTGCCTACCTTTACCCGACTCTGGGACCGAAATAACCCGCAACCCTAGACCCGCCAATAACCGATGTATTCTTTGCTAGCATTTCGTCATCCAAAACTGGGGGTCTGCCTCTCTTCATCTGTCTATTTATCCATCTCAACTCAACACGAGATATTTCGCCTTAGCACTTTTTTGACCTATGCGACTTTACTTACTGATGGGGCACCGTGACACCTAATATGTGGCATTGCTCATCTTATTCTCTATCTGTCTATCCACGCGGCTATGAAAAACTCTAATGAG------------------------------------------------------------------------------------------------------------------------------------------------------------------------------------------------------------------------------------------------------------------------------------------------------------------------------------------------------------------------------------------------------------------------------------------------------------------------------------------------------------------------------------------------------------------------------------------------------------------------------------------------------------------------------------------------------------------------------------------------------------------------------------------------------------------------------------------------------------------------------------------------------------------------------------------------------------------------------------------------------------------------------------------------------------------------------------------------------------------------------------------------------------------------------------------------------------------------------------------------------------------------------------------------------------------------------------------------------------------------------------------------------------------------------------------------------------------------------------------------------------------------------------------------------------------------------------------------------------------------------------------------------------------------------------------------------------------------------------------------------------------------------------------------------------------------------------------------------------------------------------------------------------------------------------------------------------------------------------------------------------------------------------------------------------------------------------------------------------------------------------------------------------------------------------------------------------------------------------------------------------------------------------------------------------------------------------------------------------------------------------------------------------------------------------------------------------------------------------------------------------------------------------------------------------------------------------------------------------------------------------------------------------------------------------------------------------------------------------------------------------------------------------------------------------------------------------------------------------------------------------------------------------------------------------------------------------------------------------------------------------------------------------------------------------------------------------------------------------------------------------------------------------------------------------------------------------------------------------------------------------------------------------------------------------------------------------------------------------------------------------------"/>
    <sequence id="seq_Stenella_longirostris1" taxon="Stenella_longirostris" totalcount="4" value="------------------------------------------------------------------------------------------------------------------------------------------------------------------------------------------------------------------------------------------------------------------------------------------------------------------------------------------------------------------------------------------------------------------------------------------------------------------------------------------------------------------------------------------------------------------------------------------------------------------------------------------------------------------------------------------------------------------------------------------------------------------------------------------------------------------------------------------------------------------------------------------------------------------------------------------------------------------------------------------------------------------------------------------------------------------------------------------------------------------------------------------------------------------------------------------------------------------------------------------------------------------------------------------------------------------------------------------------------------------------------------------------------------------------------------------------------------------------------------------------------------------------------------------------------------------------------------------------------------------------------------------------------------------------------------------------------------------------------------------------------------------------------------------------------------------------------------------------------------------------------------------------------------------------------------------------------------------------------------------------------------------------------------------------------------------------------------------------------------------------------------------------------------------------------------------------------------------------------------------------------------------------------------------------------------------------------------------------------------------------------------------------------------------------------------------------------------------------------------------------------------------------------------------------------------------------------------------------------------------------------------------------------------------------------------------------------------------------------------------------------------------------------------------------------------------------------------------------------------------------------------------------------------------------------------------------------------------------------------------------------------------------------------------------------------------------------------------------------------------------------------????????????????????????????????????????????????????????????????????????????????????????????????????????????????????????????????????????????????????????????????????????????????????????????????????????????????????????????????????????????????????????????????????????????????????????????????????????????????????????????????????????????????????????????????????????????????????????????ATACAAATCGAAACCACCCTATAAATCTAAGAGCTTATGACTCCACCCTCAAATTCTCTGTGAATTGGTCTTCTGGCTTGCTATATCAATCTACGGTTTTCTGCATCATAACCCGAACTCACGCTTTCTCGTGCCAATTGCGGAGTAATAGGTGTTATCGTACTCAGCAAGGGCTCATTTTTATTGCTTAGCCAATGGCGGGCTTATAGGTCTAATTTCAGAACTGAAATGGGTCTCTCTTTACGTATGCACGCTTGTGGTAGTCTCCTGGGCAATTCTTTGGGGCACGTATACAACTCTTCGCATCCTAATGGACACCTGTGATGATTGGGGGTTTCGTGAAAGCACTTACCGTTTTGCTTCATTATCTCCTTATATACGCTTGCGCGTCACTCTTTCTCAGAACGGTCAAAACCACGGATCCTCAAATGAATATCCTTCACCTATAACATAAGAATCTGGGGTTCTTTATTTACCTCTGCCTACCTTTACCCGATTCTGGGACCGAAATAACCCGCAACCCTAGACCCGCCAATAACCGATGTATTCTTTGCTAGCATTTCGTCATCCAAAACTGGGGGTCTGCTTTTCTTCATCTGTCTATTTATCCATCTCAACTCAACACGAGATATTTCGCCTTAGCACTCTTTTGACTTATGCGACTCTACTTACTGATGGGGCACCGTGACACCTAATATGTGGCATTGCTCATCTTATTCTCTATCTGTCTATCCACGCGGCTATGAAAAACTCTAATGAG------------------------------------------------------------------------------------------------------------------------------------------------------------------------------------------------------------------------------------------------------------------------------------------------------------------------------------------------------------------------------------------------------------------------------------------------------------------------------------------------------------------------------------------------------------------------------------------------------------------------------------------------------------------------------------------------------------------------------------------------------------------------------------------------------------------------------------------------------------------------------------------------------------------------------------------------------------------------------------------------------------------------------------------------------------------------------------------------------------------------------------------------------------------------------------------------------------------------------------------------------------------------------------------------------------------------------------------------------------------------------------------------------------------------------------------------------------------------------------------------------------------------------------------------------------------------------------------------------------------------------------------------------------------------------------------------------------------------------------------------------------------------------------------------------------------------------------------------------------------------------------------------------------------------------------------------------------------------------------------------------------------------------------------------------------------------------------------------------------------------------------------------------------------------------------------------------------------------------------------------------------------------------------------------------------------------------------------------------------------------------------------------------------------------------------------------------------------------------------------------------------------------------------------------------------------------------------------------------------------------------------------------------------------------------------------------------------------------------------------------------------------------------------------------------------------------------------------------------------------------------------------------------------------------------------------------------------------------------------------------------------------------------------------------------------------------------------------------------------------------------------------------------------------------------------------------------------------------------------------------------------------------------------------------------------------------------------------------------------------------------------------"/>
    <sequence id="seq_Steno_bredanensis1" taxon="Steno_bredanensis" totalcount="4" value="-----------------------------------------------------------------------------------------------------------------------------------------------------------------------------------------------------------------------------------------------------------------------------------------------------------------------------------------------------------------------------------------------------------------------------------------------------------------------------------------------------------------------------------------------------------------------------------------------------------------------------------------------------------------------------------------------------------------------------------------------------------------------------------------------------------------------------------------------------------------------------------------------------------------------------------------------------------------------------------------------------------------------------------------------------------------------------------------------------------------------------------------------------------------------------------------------------------------------------------------------------------------------------------------------------------------------------------------------------------------------------------------------------------------------------------------------------------------------------------------------------------------------------------------------CTTACGGTTCAATATTATCACCGTTTTAAATTTCAACCTATGTCATGTCGCAATTGACACTTAACTTACCACCAACCTATAAGAATGATACCATACATATTTACATAATAACAACTTTCTATACTGTACTGTTCCTATTTTAAATTACACAATCCCATCGCAACATAAAATCAACATTAAATCATATACTCCGAAATCACATACACATTTCTAT---------------------------------------------------------------------------------------------------------------------------------------------------------------------------------------------------------------------------------------------------------------------------------------------------------------------------------------------GGACGGCTAGTTTTATCGGCGATTGGCACCGGACCTATGGGAGACACTTAAAGTCTGTACGCCAGCTTGTATATTTTTATGTATCCATATATGGGGTTGGAATGTTGTCCTTATATGGGCCCGAATGCTTCCCGCTAAAAATAGTTTGCTCTCCCCTCTTCTCTCTATGCTCTCATGTGAGCGGGCGGACGGTGACGTTACCCCCTGCGGAACTGCCAGCGGGCTCGTGACTACATTTTCCTCATTGCGGGTTCTCATCTGGGCATAATTATACACATATAAATAACCCCGCATACCATACAACCCCTTTGTTGTCGTTTGTACGCGTCTCTTTCTTCTTCCGTTTGCGCGGATACATCTTTACGACGAACTAAACACTTTTGACCGCGGGGGGGACCATTTTACACATTTTTGTTTTGGCACCGAGTTA--------------------------------------------------------------------------------------------------------------------------------------------------------------------------------------------------------------------------------------------------------------------------------------------------------------------------------------------------------------------------------------------------------------------------------------------------------------------------------------------------------------------------------------------------------------------????????????????????????????????????????????????????????????????????????????????????????????????????????????????????????????????????????????????????????????????????????????????????????????????????????????????????????????????????????????????????????????????????????????????????????????????????????????????????????????????????????????????????????????????????????????????????????????ATACAAATCGAAACCACCCTATAAATCTAAGAGCTTATGACTCCACCCTCAAATTCTCTGTGAATTGGTCTTCTGGCTTGCTATATCAATCTACGGTTTTCTGCATCATAACCCGAACTCACGCTTTCTCGTGCCAATTGCGGAGTAATAGGTGTTATCGTATTCAGCAAGGGCTCATTTTTATTGCTTAGCCAATGGCGGGCTTATAGGTCTAATTTCAGAACTGAAATGGGTCTCTCTCTACGTATGCACGCTTGTGGTAGTTTCCTGGGCAATTCTTTGGGGCACGTATACAACTCTTCGCATCCTAATGGACACTTGTGATGATTGGGGGTTTCGTGAAAGCACCTACCGTTTTGCTTCATTATCTCCTTATATATGCTTGCACGTCACTCTTTCTCAGAACGGTCAAAACCACGGATCCTCAAATGAATATCCTTCACCTATAACATAAGAATCTGGGCTTCTTTATCTACTTCTGCCTACCTTTACCCGACTCTGGGACCGAAATAACCCGCAACCCTAGACCCGCCAATAACCGATGTATTCTTTGCTAGCATTTCGTCATCCAAAACTGGGGGTCTGCCTCTCTTCATCTATCTATTTATCCATCTCAACTCAACACGAGATATTTCGCCTTAGCACTTTTTTGACCTATGCGACTCTACTTACTGATGGGGCACCGTGACACCTAATATGTGGCATTGCTCATTTTATTCTCTATCTGTCTATCCGCGTGGCTATGAAAAACTCTAATGAG---GGGGGACCGACCGTTGCGCCACTGTGCTGGATCGGCCGCCTCGCCCCGCCCTGTCGACAACGCCGAGACTGGGGCCCCTGTGACTGCCGGGCCCGCGGGGCGGGCCGGCCCGGGCGCCTCGGGCCCCCTCCCTCCCCTCCCCGCAGCACGTGTCCCTCCTTGCTGCGCCCACAACCCTCTGTGGCCCTTCGGTGTGCCTTCCAGGCGCCGGCAGTGGGCGCCGGGGACGTGCTCAGCGCGCGGCGCGCCGTGGCCGGGTTGGAGCGGCGGGCGCCCAGCTCGGGCCGCGGGCGGACCGGGCCGCCGGCCGCCGCGCGGCCGGTGCTGCCCCGGCGCGCCGCGGGGCGCGACTTTCGCATACCGGGCAAGCGCGTCGGCGGCCGCG-------------------------------CTATGGATCAGAGCATGACAGCATAAAGCGGAATCTGCATTCGACCCAACCTGCCAGTCTACGCGGGTCAAGTCCTAAGACCCGCTGTATTCTAGACCAGACCTGAGCCCCGCAGCCCGCCTATAACTACCTGAGACTATGCGGCTCAAAGGTTCGCAGAGTCTGAGGAAGTGGTACTCGGTGAGAATCCGGCAGAGTATAGAACTAGAGTTCTGCGCAAGTTGAGAACTATGGACTCGCTTGTCTGACTCGCATGACGGGGCAATTCGGATCCTAGTATTCTACTCACCGGAAACGTCTCAGTGAACATTAGACGCCTCAAACACACGAATTGACCTCCGAGTCTGGGAAATAGGGCGAAAGAGTGTGTCTACAGGGCGACGGGGGTGCGAGAATTCTAATCTAACAATGAAGGCATGTGTGAGACGACGTGGGGGCTTGACTCAAACTAGATGGCATCGATTTTCTACGTCCGTTCAGTCCTGGCCCTGGAAGGAGCAACTGGAGGAGGGGTCTCCTGGTGGACCCGCGACAGCCTGAAAGCCTGCATCTACCTCGCGGCCTCCGGGTATCACGCTCAGAGCCTCGGATATAACCTGTGACGGTCCGCCTCTCACACTGCAAATGACTTCTCGTGTTCGAGAGACTGTACAACTAAACGGCTCAGCGTTCGAGACCAGCTCTGTCAGTGTAGTCAAGAACTCTCGGCCGAGAGAGCGAGACCCCGAATGTTCGAGTCCGAGAGAGCGCCGCGGCCTGTGATCGATTCA-----------------------------------------------------------------------------------------------------------------------------------------------------------------------------------------------------------------------------------------------------------------------------------------------------------------------------------------------------------------------------------------------------------------------------------------------------------------------------------------------------------------------------------------------------------------------------------------------------------------------------------------------------------------------------------------------------------------------------------------------------------------------------------------------------------------------------------------------------------------------------------------------------------------------------------------------------------------------------------------------------------------------------------------------------------------------------------------------------------------------------------------------------------------------------------------------------------------------------------------------------------------------------------------------------------------------------------------------------------------------------------------------------------------------------------------------------------------------------------------------------------------------------------------------------------------------------------------------------------------------------------------------------------------------------------------------------------------------------------------------------------------------------------------------------------------------------------------------------------------------------------------------------------------------------------------------------------------------------------------------------------------------------------------------------------------------------------------------------------------------------------------------------"/>
    <sequence id="seq_Tasmacetus_shepherdi1" taxon="Tasmacetus_shepherdi" totalcount="4" value="------------------------------------------------------------------------------------------------------------------------------------------------------------------------------------------------------------------------------------------------------------------------------------------------------------------------------------------------------------------------------------------------------------------------------------------------------------------------------------------------------------------------------------------------------------------------------------------------------------------------------------------------------------------------------------------------------------------------------------------------------------------------------------------------------------------------------------------------------------------------------------------------------------------------------------------------------------------------------------------------------------------------------------------------------------------------------------------------------------------------------------------------------------------------------------------------------------------------------------------------------------------------------------------------------------------------------------------------------------------------------------------------------------------------------------------------------------------------------------------------------------------------------------------------------------------------------------------------------------------------------------------------------------------------------------------------------------------------------------------------------------------------------------------------------------------------------------------------------------------------------------------------------------------------------------------------------------------------------------------------------------------------------------------------------------------------------------------------------------------------------------------------------------------------------------------------------------------------------------------------------------------------------------------------------------------------------------------------------------------------------------------------------------------------------------------------------------------------------------------------------------------------------------------------------------------------------------------------------------------------------------------------------------------------------------------------------------------------------------------------------------------------------------------------------------------------------------------------------------------------------------------------------------------------------------------------------------------------------------------------------------------------------------------------------------------------------------------------------------------------------------????????????????????????????????????????????????????????????????????????????????????????????????????????????????????????????????????????????????????????????????????????????????????????????????????????????????????????????????????????????????????????????????????????????????????????????????????????????????????????????????????????????????????????????????????????????????????????????ATATAAATCGAAACCACCCTATAAATATAAAAACTTATGACTCCACCCGCAAATTCTCTGTGAATTGGTCTTCTGGCTTGCTATATCAATCTACGGCTTTCTGCATCATAACCCGAACGCACGCTTTCTCGTACCAATTGCGGAGTAATAGGTGATATCGTACTCAGCAAGGGCTCATTTTTATTGCTTAGCCAATGGCGGGCTTATAGGTCTAGCTTCAGAACTGAAATGGGTATCTCTTTACGTATGCACGCTTGTGGTAGTCTCCTGGGCAATTCTTTGGGGCACGTATACAACTTTTCGCATCCTAATGGACAC?TGTGATGGTTGGGGGTTTCGTGAAAGCACCTACCGTTTTGCTTCATTATCTCCTTATATT?GCCTGC?CGTCATTCTTTCTCAGAACGGTCAAAACCACGGATCCTC?AGTGAAAATCCTTCACCTATGACATAAGAATCTGGGCCTCTCTATCTACCTCTACCTACCTTT?CCCGACTCTGGGACCG?AATAACCCGCAACCCTA?ACCC??CAATAACCGA?GTATTCTTTGCTAGCATCTCGTCATCCAAAA?TGGGGGTTTGC?TTTCTTCATCTATCT??TTATCCATCTCAACTCAACACGAGATA?TTC?CC?TAGCAT??TTTTG?TCTGTGCGATT?TACCTACTGATGGGGCACCGTGACACCTAATATATGGCACTGCTCATTTTATTCTTTATCTGTCTATCCATGCAG?TATGAAAAACTCTAATGAG------------------------------------------------------------------------------------------------------------------------------------------------------------------------------------------------------------------------------------------------------------------------------------------------------------------------------------------------------------------------------------------------------------------------------------------------------------------------------------------------------------------------------------------------------------------------------------------------------------------------------------------------------------------------------------------------------------------------------------------------------------------------------------------------------------------------------------------------------------------------------------------------------------------------------------------------------------------------------------------------------------------------------------------------------------------------------------------------------------------------------------------------------------------------------------------------------------------------------------------------------------------------------------------------------------------------------------------------------------------------------------------------------------------------------------------------------------------------------------------------------------------------------------------------------------------------------------------------------------------------------------------------------------------------------------------------------------------------------------------------------------------------------------------------------------------------------------------------------------------------------------------------------------------------------------------------------------------------------------------------------------------------------------------------------------------------------------------------------------------------------------------------------------------------------------------------------------------------------------------------------------------------------------------------------------------------------------------------------------------------------------------------------------------------------------------------------------------------------------------------------------------------------------------------------------------------------------------------------------------------------------------------------------------------------------------------------------------------------------------------------------------------------------------------------------------------------------------------------------------------------------------------------------------------------------------------------------------------------------------------------------------------------------------------------------------------------------------------------------------------------------------------------------------------------------------------------------------------------------------------------------------------------------------------------------------------------------------------------------------------------------------"/>
    <sequence id="seq_Tursiops_aduncus1" taxon="Tursiops_aduncus" totalcount="4" value="------------------------------------------------------------------------------------------------------------------------------------------------------------------------------------------------------------------------------------------------------------------------------------------------------------------------------------------------------------------AAACCGCCATGGCTGTGGCGTGCGGTGACGGGG----GTCCTACGCAGCGCGCGATGCTGACTGCGCGCGCGGGCCTAGTGGTTCCCGCGACATCGTCGCGCGGCGCCGCTCCCGGGCGCCCCCGGGGGGTAGTAGCGACGACGCCAACCCGACAGGGCCCGCGCTCGTCAGGCCG-------------------------------GGGCAGGAGTTGCTACCGGATCGACCAGGACCTGAAGGTAAGGCCAAGCGGTCAGGGCTACTCTC--------TTGCGAACGTGACAGTATGAGACTTTGAGAGACAAAGTCGCCAGGAGAAAAAAAGAGCGAATTAACTCCGGTATCTAGAGCAGTCCTTGACCCCCTCTTTCTCTGAGATAAAAATACTGAGCGCAAATTCATAGGTCGCGCATCGACCGCCGCGGGGACTAGGTTGGAAGATAGGATGGTACGCGCGAAAAAACGCGTGAATTCGGGGACGTACGTCTGAAAGTCCGTTCAAGGCACTAACATATTTAGAACAATGAACCATGGTAACAAGAGGTGAGGGGCGGCGGACCCCCCGCGCCCCCGCGCCGGGCGCCGCGACCGCCCGCGCCCTGCCCCCAGCGAGCCGCGCGCCCCGGCCCGGCGCCCTGCGCCCCCCCCCGCGGTCCCCGGGGGGAGTCGCCGTGCCCGCCTCAGCCGCGCCGGCTTGCCGGCCCACTCCCCCGGAATGGCGGCTCCGCCCGACAGTCGCTCTCGAGCTGGGCGGGGTTGGTCGTTAAAGCACTACAGGGTCCGTGCATAACAGTAGAACGACAAAACGCTGCTCCGCGAGTTTGGCGACTAAATGCCGCTCGCAGCAAATGTCGGTGTGCGCAGACCGGCCCGCGGTTGAAGCTGGACATATATGATTGGGGGAGTACCTCACAGTATTAGGGCACGGTGCCGAGACAGGCCGCTGGGGCGGGACACTGGCTGAAATGCTAATATCCTGAGTGTAGGGCTCTTTCTCATCCAAGATGTCATTGACTAACCGCAAATCTATAGGACAGAGTTGAAATGGGATTGGTGTCGCAGCTGAGAGTCTTGTTCGGCCCCACACTGGGGAC------------------------------------------------------------------------------------------------------------------------------------------------------------------------------------------------------------------------------------------------------------------------------------------------------------------------------------------------------------------------------------------------------------------------------------------------------------------------------------------------------------------------------------------------------------------------------------------------------------------------------------------------------------------------------------------------------------------------------------------------------------------------------------------------------------------------------------------------------------------------------------------------------------------------------------------------------------------------------------------------------------------------------------------------------------------------------------------------------------------------------------------------------------------------------------------------------------------------------------------------------------------------------------------------------------------------------------------------------------------------------------------------------------------------------------------------------------------------------------------------------------------------------------------------------------------------------------------------------------------????????????????????????????????????????????????????????????????????????????????????????????????????????????????????????????????????????????????????????????????????????????????????????????????????????????????????????????????????????????????????????????????????????????????????????????????????????????????????????????????????????????????????????????????????????????????????????????ATACAAATCGAAACCACCCTATAAATCTAAGAGCTTATGACTCCACCCCCAAATTCTCTGTGAATTGGTCTTCTGGCTTGCTATATCAATCTACGGTTTTCTGCATCATAACCCGAACTCACGCTTTCTCGTGCCAATTGCGGAGTAATAGGTGTTATCGTATTCAGCAAGGGCTCATTTTTATTGCTTAGCCAATGGCGGGCTTATAGGTCTAATTTCAGAACTGAAATGGGTCTTTCTCTGCGTATGCACGCTTGTGGTAGTCTCCTGGGCAATTCTTTGGGGCACGTATACAACTTTTCGCATCCTAATGGACACTTGTGATGATTGGGGGTTTCGTGAAAGCACCTACCGTTTTGCTTCATTATCTCCTTATATACGCTTGCGCGTCACTCTTTCTCAGAACGGTCAAAACCACGGATCCTCAAATGAATATCCTTCACCTATAACATAAGAATCTGGGCTTCTCTATTTACCTCTGCCTACCTTTACCCGACTCTGGGACCGAAATAACCCGCAACCCTAGACCCGCCAATAACCGATGTATTCTTTGCTAGCATTTCGTCATCCAAAACTGGGGGTCTGCCTCTCTTCATCTGTCTATTTATCCATCTCAACTCAACACGAGATATTTCGCCTTAGCACTCTTTTGACCTATGCGACTTTACTTACTGATGGGGCACCGTGACACCTAATATGTGGCATTGCTCATCTTATTCTCTATCTGTCTATCCACGCGGCTATGAAAAACTCTAATGAG----------------------------------------------------------------------------------------------------------------------------------------------------------------------------------------------------------------------------------------------------------------------------------------------------------------------------------------------------------------------------------------------------------------------------------------------------------------------------------------------------------------------------------------------------------------------------------------------------------------------------------------------------------------------------------------------------------------------------------------------------------------------------------------------------------------------------------------------------------------------------------------------------------------------------------------------------------------------------------------------------------------------------------------------------------------------------------------------------------------------------------------------------------------------------------------------------------------------------------------------------------------------------------------------------------TCTACCGATCTAAATCTTGTCTTAAATTTACCCAACCATATTCTATCAATTCATCATAACAATTAAAATTGCACACCAAATCACTAACAACAAATA---------------------------------------TGCTTTGCTCCCACTAAACTAGCGAAAACAGCCTAGATGGGTTGACCATGGTCGCCGCTCCTTTCATAATTTTTTGTGCATACTTCTTTTTGACTGAATGCCTCTCTCCCTCCTGGCATCAACAAAATTACACATCTCTATGCTTTTCTATTCCTCTGCGCAGCTGCTAGATGACCAAAGGCTGATGGAAA------------------------------------------------------------------------------------------------------------------------------------------------------------------------------------------------------------------------------------------------------------------------------------------------------------------------------------------------------------------------------------------------------------------------------------------------------------------------------------------------------------------------------------------------------------------------------------------------------------------------------------------------------------------------------------------------------------------------------------------------------------------------------------------------------------------------------------------------------------------------------------------------------------------------------------------------------------------------------------------------------------------------------------------------------------------------------------------------------------------------------------------------------------------------------------------------------------------------------------------------------------------------------------------------------------------------------------------------------------------------------------------------------------------------------------------------------------------------------------------------------------------------------------------------------------------------------------------------------------------------------------------------------------------------------------------------------------------------------------------"/>
    <sequence id="seq_Tursiops_truncatus1" taxon="Tursiops_truncatus" totalcount="4" value="---------------------------------------------------------------------------------------------------------------------------------------------------------------------------------------------------------------------------------------------------------------------------------------------------------------------------------------------------CCTCGGTCCGAACCCAAACCGCCATGGCTGTGGCGTGCGGTGACGGGG----GTCCTACGCAGCGCGCGATGCTGACTGCGCGCGCGGGCCTAGTGGTTCCCGCGACATCGTCGCGCGGCGCCGCTCCCGGGCGCCCCCGGGGGGTAGTAGCGACGACGCCAACCCGACAGGGCCCGCGCTCGTCAGGCCGTATTAGTGATAAGCGCCCATAAGAGCAAGTCGGGCAGGAGTTGCTACCGGATCGACCAGGACCTGAAGGTAAGGCCAAGCGGTCAGGGCTACTCTC--------TTGCGAACGTGACAGTATGAGACTTTGAGAGACAAAGTCGCCAGGAGAAAAAAAGAGCGAATTAACTCCGGTATCTAGAGCAGTCCTTGACCCCCTCTTTCTCTGAGATAAAAATACTGAGCGCAAATTCATAGGTCGCGCATCGACCGCCGCGGGGACTAGGTTGGAAGATAGGATGGTACGCGCGAAAAAACGCGTGAATTCGGGGACGTACGTCTGAAAGTCCGTTCAAGGCACTAACATATTTAGAACAATGAACCATGGTAACAAGAGGTGAGGGGCGGCGGACCCCCCGCGCCCCCGCGCCGGGCGCCGCGACCGCCCGCGCCCTGCCCCCAGCGAGCCGCGCGCCCCGGCCCGGCGCCCTGCGCCCCCCCCCGCGGTCCCCGGGGGGAGTCGCCGTGCCCGCCTCAGCCGCGCCGGCTTGCCGGCCCACTCCCCCGGAATGGCGGCTCCGCCCGACAGTCGCTCTCGAGCTGGGCGGGGTTGGTCGTTAAAGCACTACAGGGTCCGTGCATAACAGTAGAACGACAAAACGCTGCTCCGCGAGTTTGGCGACTAAATGCCGCTCGCAGCAAATGTCGGTGTGCGCAGACCGGCCCGCGGTTGAAGCTGGACATATATGATTGGGGGAGTACCTCACAGTATTAGGGCACGGTGCCGAGACAGGCCGCTGGGGCGGGACACTGGCTGAAATGCTAATATCCTGAGTGTAGGGCTCTTTCTCATCCAAGATGTCATTGACTAACCGCAAATCTATAGGACAGAGTTGAAATGGGATTGGTGTCGCAGCTGAGAGTCTTGTTCGGCCCCACACTGGGGAC---------------------TCTGACAATCTACGGTTTAATATCATCACCGTTTTAAATTCCAATCTATATTATACTGCAATCAACACTCAACTTGCCACCAACCTCTAAAAATAATGCCATACATATTTACATAATAACAACTTTCTATACTATACTATTCCCATTTTAAACTACACAATCCCAACACAACACAAAATCAACATTAAATTATACACTCCGAAATCACATACACATTTCTAT-----------------------------------------------------------------------------------------------------------------------------------------------------------------------------------------------------------------------------------------------------------------------------------------------------------------------------TTGGGCTGGCGGATGTGGACGGCTAGTTTTATCGGCGATTGGCACCGGACCTATGGGAGACACTTAAAGTCTGTACGCCAGCTTGTATATTTTTATGTATCCATATATGGGGTTGGAATGTTGTCCTTATATGGGCCCGAATGCTTCCCGCTAAAAATAGTTTGCTCTCCCCTCTTCTTTCTATGCTCTCATGTGAGCGGGCGGACGGTGACGTTACCCCCTGCGGAACTGCCAGCGGGCTCGTGACTACATTTTCCTCATTGCGGGTTCTCATCTGGGCATAATTATACACATATAAATAACCCCGCATACCATACAACCCCTTTGTTGTCGTTTGTACGCGTTTCTTTCTTCTTCCGTCTGCGCGGATACATCTCTACGACGAACTAAACACTTTTGACCGCGGGGGGGACCATTTTACACATTTTTGTTTTGGCACCGAGTTA--------------------------------------------------------------------------------------------------------------------------------------------------------------------------------------------------------------------------------------------------------------------------------------------------------------------------------------------------------------------------------------------------------------------------------------------------------------------------------------------------------------------------------------------------------------------????????????????????????????????????????????????????????????????????????????????????????????????????????????????????????????????????????????????????????????????????????????????????????????????????????????????????????????????????????????????????????????????????????????????????????????????????????????????????????????????????????????????????????????????????????????????????????????ATACAAATCGAAACCACCCTATAAATCTAAGAGCTTATGACTCCACCCTCAAATTCTCTGTGAATTGGTCTTCTGGCTTGCTATATCAATCTACGGTTTTCTGCATCATAACCCGAACTCACGCTTTCTCGTGCCAATTGCGGAGTAATAGGTGTTATCGTACTCAGCAAGGGCTCATTTTTATTGCTTAGCCAATGGCGGGCTTATAGGTCTAATTTCAGAACTGAAATGGGTCTTTCTTTACGTATGCACGCTTGTGGTAGTCTCCTGGGCAATTCTTTGGGGCACGTATACAACTTTTCGCATCCTAATGGACACTTGTGATGATTGGGGGTTTCGTGAAAGCACTTACCGTTTTGCTTCATTATCTCCTTATATACGCTTGCGCGTCACTCTTTCTCAGAACGGTCAAAACCACGGATCCTCAAATGAATATCCTTCACCTATAACATAAGAATCTGGGCTTCTTTATTTATTTCTGCTTACCTTTACCCGACTCTGGGACCGAAATAACCCGCAACCCTAGACCCGCCAATAACCGATGTATTCTTTGCTAGCATTTCGTCATCCAAAACTGGGGGTCTGCCTTTCTTCATCTGTCTATTTATCCATCTCAACTCAACACGAGATATTTCGCCTTAGCACTCTTTTGACCTATGCGACTTTACCTACTGATGGGGCACCGTGACACCTAATATGTGGCATTGCTCATCTTATTCTCTATCTGTCTATCCACGCGGCTATGAAAAACTCTAATGAG------------------------------------------------------------------------------------------------------------------------------------------------------------------------------------------------------------------------------------------------------------------------------------------------------------------------------------------------------------------------------------------------------------------------------------------------------------------------------------------------------------------------------------------------------------------------------------------------------------------------------------------------------------------------------------------------------------------------------------------------------------------------------------------------------------------------------------------------------------------------------------------------------------------------------------------------------------------------------------------------------------------------------------------------------------------------------------------------------------------------------------------------------------------------------------------------------------------------------------------------------------------------------------------------------------------------------------------------------------------------------------------------------------------------------------------------------------------------------------------------------------------------------------------------------------------------------------------------------------------------------------------------------------------------------------------------------------------------------------------------------------------------------------------------------------------------------------------------------------------------------------------------------------------------------------------------------------------------------------------------------------------------------------------------------------------------------------------------------------------------------------------------------------------------------------------------------------------------------------------------------------------------------------------------------------------------------------------------------------------------------------------------------------------------------------------------------------------------------------------------------------------------------------------------------------------------------------------------------------------------------------------------------------------------------------------------------------------------------------------------------------------------------------------------------------------------------------------------------------------------------------------------------------------------------------------------------------------------------------------------------------------------------------------------------------------------------------------------------------------------------------------------------------------------------------------------------------------------------------------------------------------------------------------------------------------------------------------------------------------------------------------"/>
    <sequence id="seq_Ziphius_cavirostris1" taxon="Ziphius_cavirostris" totalcount="4" value="---------------CGTAAAAATGGCGGGACGTCTACCTGTAGCTCATTCTTTCAACAATCTCCAATACCGCTTATGCACCGCTCAGCCTCCCTAATTAAATCAATT------------------------------------TCAGCGACATTACAATGGATTTTCAAGCTAAGACTGAGGTAGGGGGTACTTCCGATGGTTGACGTTTCAACAGGGTGGAACCAACATGTAAAAAAGGAGAAGATAGGCTTTCAATAAAAAAATTGTGAGGAAACAATCCCATCAGGAATTGGGATTCTGGAAGGTCCGGTGCGCCTATGTGCATAGT-----------------------------------------------------------------------------------------------------------------------------------------------------------------------------------------------------------------------------------------------------------------------------------------------------------------------------------------------------------------------------------------------------------------------------------------------------------------------------------------------------------------------------------------------------------------------------------------------------------------------------------------------------------------------------------------------------------------------------------------------------------------------------------------------------------------------------------------------------------------------------------------------------------------------------------------------------------------------------------------------------------------------------------------------------------------------------------------------------------------------------------------------------------------------------------------------------------------------------------------------------------------------------------------------------------------------------------------------------------------------------------------------------------------------------------------------------------------------------------------------------------------------------------------------------------------------------------------------------------------------------------------------------------------------------------------------------------------------------------------------------------------------------------------------------------------------------------------------------------------------------------------------------------------------------------------------------------------------------------------------------------------------------------------------------------------------------------------------------------------------------------------------------------------------------------------------------------------------------------------------------------------------------------------------------------------------------------------------------------------------------------------------------------------------------------------------------------------------------------------------------------------------------------------------------------------------------------------------------------------------------------------------------------------------------------------------------------------------------------------------------------------------------------------????????????????????????????????????????????????????????????????????????????????????????????????????????????????????????????????????????????????????????????????????????????????????????????????????????????????????????????????????????????????????????????????????????????????????????????????????????????????????????????????????????????????????????????????????????????????????????????ATACAAATCGAAACCACCCTATAAATATAAAAGCTTATGACTCCACCCTCAAATTCTCTGTGAATTGGTCTTCTGGCTTGCTATATCAATCTACGGCTTTTTGCATCATAACCCGAACACACGCTTTCTCGTGCCAATTGCGGAGTAATAGGTGATATCGTACTCAGCAAGGGCTCATTTTTATTGCTTAGCCAATGGCGGGCTTATAGGTCTAATTTCAGAACTGAAATGGGTATCTCTCTGCGTATGCACGCTTGTGGTAGTCTCCTGGGCAATTCTTTGGGGCACGTATACAACTTTTCGCATCCTAATGGACACCTGTGATGATTGGGGGTTTCGTGAAAGCACCTACCGTTTTGCTTCATTATCTCCTTATATTTGCCTGCGCGTCATTCTTTCTCAGAACGGTCAAAACCATGGATCCTCGAATGAAAATCCTTCACCTATAACATAAGAATCTGGGCCTCTTTATGTATCTCTGCCTACCTTTGCCCGACTCTGGGACCGAAATAACCCGCAACCCTAGACCCGCCAATAACCGATGTATTCTTTGCTAGCATCTCGTCATCCAAAACTGGGGGTTTGCCTTTCTTCATCTGTCTCTTTATCCCTCTCAACTCAACACGAGATATTTCGCCTTAGCATTCTTTTGTTTTGTGCGATTCTACCTACTGATGGGGCACCGTGACACCTAATATTTGGCACTGCTCATTTTATTCTCTATCTGTCTATCCATGCAGCTATGAAAAACTCTAATGAG-----------------------------------------------------CCCTCGACAACGCCGAGACTGGGTTCCCTGTGACTGCCGGGCCCGCGGGGCGGGCCGGCCCGGGCGCCTCGGGCCCCCTGCCTTCCCTCCGCGCAGCACGCGTCCCTCCTTGCTGCGCGTACAAGCCTCTGTGACCCTTCAGTGTGCCTTCCAAGCGCTGGCGGTGGGCGCCGGGGACGTCCTCCGCGCGCGGCGCGCCGTGGCCGGGTTGGGGCGGCGGGCGCCCTGCCCGGACCGCGGGCGGACCAGGCCGTCGGCCGCCGCGCGGCCGGAGTTACCCCAGCGTGCCGCGGGGCGCAACTTGCGTATAACGGGCGAGCGCGTCGGCGGCCGCGGTGTGCCGCCGCTCGTCCCAGGGGG-----------------------------------------------------------------------------------------------------------CCTGAGCCCCGCAGCCCGCCTAGAACTACCTGAGACTATGCGGCTCAAAGGCTCGCAGAGTCTGAGGAAGTGGTACTCGGTGAGAATCCGGCAGAGTATAGAACTAGAGTTCTGCGCAAATTGAGAACTATGGACTCGCTTGTCTGACTCGCATGACGGGGCAATTCGGATCCTAGTATTCTACTCACCGGAAACGTTTCAGTGAACATTAGACGCCTCAAACACACGAATTGACCTCCGAGTCTGGGAAATAGGGCGAAAGAGTGTGTCTACAGGGCGACGGGGGTGCGAGAATGCTAATCTAACAATCGAGGCATGTGTGGGACGACGTGGGGGCTTGACTCAAACTAGATGGCATCGATTTTCTACGTCCGTTCAGTCCTGGCCCTGGAAGGAGCAACTGGAGGAGGGGTCTCCTGGTGGACCCGCGACAGCCTGAAAGCCTGCATCTACCTCGCGGCCTCCGGGTATCACGCTCAGAGCCTCGGATATAACCTGTGACGGTCCGCCTCTCACACTGCAAATGACTTCTCGTGTACGAGAGACTGTACAACTCAACGGCTCAACGTTCGAGACCAGCTCTGTCAGTGTAGTACAGAACTCTCGGCCGAGAGAACGAGACCCCGAATGTTCGAGTCCGAGAGAGCTCCGCGGCCTGTGATCGTTTCAGTTCGTTTCCGGAAGTGGTACTCGTTGAAGTTTCGAGCTCGTCTGGGTCT---------------------------------------------------------------------------------------------------------------------------------------------------------------------------------------------------------------------------------------------------------------------------------------------------------------------------------------------------------GAATTCTTCAAACACAAAACCTCATCCACCCAATCTATCCCCTACCCCCCCTCAATCCCCTTAATAGAAAATTCAAAAACATTTCAACCTAAATCCAAATAAAATACAACTTGATCACTTACATAACGTTCCCTCAGCAAAACTAACCCACCAACATTAAAAAAATAACAAACATTCGAACATAAACACACCCAAGACCAATTAAAACTTAATTAACAACAACTCACAATTATA?AAAACTCAGACAAAACTAAGCACTTCCAACAAAATATCTCCATGACAGACCACTATTTGACCTACTCTAATATCAACCCAACCCCAACTAACTAACACCAACCCATATAAACGACTTAAACTAAAAACGACTCATCCTCACAGACAGAGTCAAATCCCTAAAACTGTACACTACAACAAACCATACTCCCTCTCCAAACCAACACCAAAATACATCATCACTTCATCTAATTATATCCACATATCTATCCCTACTGTTTCAAGGAATAATTGATAATCACGCCAAGCTCTATAGTTACAGCTCTCTCTAACATTAAGAAAAGCTAATATCCTACTTTTTCGATCCTTCACCCCTCTATCTACATTGCTCTCCTTATCTATGCAGCATCCACTCTAAGACCCTACCGAAAACTTAATACATCTATACCTCAGCCTTTATATACTTACGCATGACTATTTTTTAATATTTGAGCACTTGTCCACCTATATATACCGTGGGAACAACGACGCTAAGCGGCTTATTCTTTTAACCTGTGGTCCTCCTTTTGTGCCTACTATTCAAAACATGGACCTAATTCTCT?TCACATGGCCACCCTTCCCTCTGTCAAACCTATTGCTGCTGATATGCTTCTGTAAATCCCTTAGGCTCACTTGTTCCAAGCCAGTGAGCCCATGCGGTCATGTCTGCGCGTC?CTAACTGGGGTAGGATCTCGATACCCTTCTAACCCTACGACAATGCTACCTTCTATCTTCCTTGGGATATATACAGTCATTGCTCGCAACGATTAATCCTATGCTATCTCGTAGCAATGCCTGTATGCGCATCTATCAACCCTGAGTTATGGGCACGCCTATATGCCAGGCTACTCTCATTTTTTGCTGCAATCAATAGACGATCAAGCGACATATCTGCCGGGTTCAATTTCTCCCTATGCGCTGTGCTCTGCAGATACAACTGCCTCCCCACATAACTATGGGATTCTGTGTATTCGCTTTCTGTCAACTACATATCTATGGACAAATGTATACGCCTTATCCTTAATCTATATACCACGGG?ACAACCACAATAAAACTACCCTCTTACCGGACAGCCTATGCCTCAATATCCCTCTCTCTTCTTAACCAAATATCTGGCCCTTAGCACTACCTACTTACAATGAATATCGACAACTAATGAACACCAACTACACACCCACCAGATTCAATACCAACCAGCAATATCTATCACTAACCCCCACAGTTCCTGTCAATAAGTATGTGCTTACCTTCCTGTGGCTCTATTACGTCCACTATTCGCTTCTTGATGAGGATATCTTCCTTTGTTTGCGCCTACATCTAATCCATTACCTGCAGATATCCATATCTCTGTTTGCGCTGGAGCGCATGGCTGCCTCTGTACATTCAAACTAGGACGATAGTCAAACTAACTCTCATGTA"/>
    <sequence id="seq_t2_2" taxon="t2" totalcount="4" value="??????????????????????????????????????????????????????????????????????????????????????????????????????????????????????????????????????????????????????????????????????????????????????????????????????????????????????????????????????????????????????????????????????????????????????????????????????????????????????????????????????????????????????????????????????????????????????????????????????????????????????????????????????????????????????????????????????????????????????????????????????????????????????????????????????????????????????????????????????????????????????????????????????????????????????????????????????????????????????????????????????????????????????????????????????????????????????????????????????????????????????????????????????????????????????????????????????????????????????????????????????????????????????????????????????????????????????????????????????????????????????????????????????????????????????????????????????????????????????????????????????????????????????????????????????????????????????????????????????????????????????????????????????????????????????????????????????????????????????????????????????????????????????????????????????????????????????????????????????????????????????????????????????????????????????????????????????????????????????????????????????????????????????????????????????????????????????????????????????????????????????????????????????????????????????????????????????????????????????????????????????????????????????????????????????????????????????????????????????????????????????????????????????????????????????????????????????????????????????????????????????????????????????????????????????????????????????????????????????????????????????????????????????????????????????????????????????????????????????????????????????????????????????????????????????????????????????????????????????????????????????????????????????????????????????????????????????????????????????????????????????????????????????????????????????????????????????????????????????????????????????????????????????????????????????????????????????????????????????????????????????????????????????????????????????????????????????????????????????????????????????????????????????????????????????????????????????????????????????????????????????????????????????????????????????????????????????????????????????????????????????????????????????????????????????????????????????????????????????????????????????????????????????????????????????????????????????????????????????????????????????????????????????????????????????????????????????????????????????????????????????????????????????????????????????????????????????????????????????????????????????????????????????????????????????????????????????????????????????????????????????????????????????????????????????????????????????????????????????????????????????????????????????????????????????????????????????????????????????????????????????????????????????????????????????????????????????????????????????????????????????????????????????????????????????????????????????????????????????????????????????????????????????????????????????????????????????????????????????????????????????????????????????????????????????????????????????????????????????????????????????????????????????????????????????????????????????????????????????????????????????????????????????????????????????????????????????????????????????????????????????????????????????????????????????????????????????????????????????????????????????????????????????????????????????????????????????????????????????????????????????????????????????????????????????????????????????????????????????????????????????????????????????????????????????????????????????????????????????????????????????????????????????????????????????????????????????????????????????????????????????????????????????????????????????????????????????????????????????????????????????????????????????????????????????????????????????????????????????????????????????????????????????????????????????????????????????????????????????????????????????????????????????????????????????????????????????????????????????????????????????????????????????????????????????????????????????????????????????????????????????????????????????????????????????????????????????????????????????????????????????????????????????????????????????????????????????????????????????????????????????????????????????????????????????????????????????????????????????????????????????????????????????????????????????????????????????????????????????????????????????????????????????????????????????????????????????????????????????????????????????????????????????????????????????????????????????????????????????????????????????????????????????????????????????????????????????????????????????????????????????????????????????????????????????????????????????????????????????????????????????????????????????????????????????????????????????????????????????????????????????????????????????????????????????????????????????????????????????????????????????????????????????????????????????????????????????????????????????????????????????????????????????????????????????????????????????????????????????????????????????????????????????????????????????????????????????????????????????????????????????????????????????????????????????????????????????????????????????????????????????????????????????????????????????????????????????????????????????????????????????????????????????????????????????????????????????????????????????????????????????????????????????????????????????????????????????????????????????????????????????????????????????????????????????????????????????????????????????????????????????????????????????????????????????????????????????????????????????????????????????????????????????????????????????????????????????????????????????????????????????????????????????????????????????????????????????????????????????????????????????????????????????????????????????????????????????????????????????????????????????????????????????????????????????????????????????????????????????????????????????????????????????????????????????????????????????????????????????????????????????????????????????????????????????????????????????????????????????????????????????????????????????????????????????????????????????????????????????????????????????????????????????????????????????????????????????????????????????????????????????????????????????????????????????????????????????????????????????????????????????????????????????????????????????????????????????????????????????????????????????????????????????????????????????????????????????????????????????????????????????????????????????????????????????????????????????????????????????????????????????????????????????????????????????????????????????????????????????????????????????????????????????????????????????????????????????????????????????????????????????????????????????????????????????????????????????????????????????????????????????????????????????????????????????????????????????????????????????????????????????????????????????????????????????????????????????????????????????????????????????????????????????????????????????????????????????????????????????????????????????????????????????????????????????????????????????????????????????????????????????????????????????????????????????????????????????????????????????????????????????????????????????????????????????????????????????????????????????????????????????????????????????????????????????????????????"/>
    <sequence id="seq_t4_2" taxon="t4" totalcount="4" value="??????????????????????????????????????????????????????????????????????????????????????????????????????????????????????????????????????????????????????????????????????????????????????????????????????????????????????????????????????????????????????????????????????????????????????????????????????????????????????????????????????????????????????????????????????????????????????????????????????????????????????????????????????????????????????????????????????????????????????????????????????????????????????????????????????????????????????????????????????????????????????????????????????????????????????????????????????????????????????????????????????????????????????????????????????????????????????????????????????????????????????????????????????????????????????????????????????????????????????????????????????????????????????????????????????????????????????????????????????????????????????????????????????????????????????????????????????????????????????????????????????????????????????????????????????????????????????????????????????????????????????????????????????????????????????????????????????????????????????????????????????????????????????????????????????????????????????????????????????????????????????????????????????????????????????????????????????????????????????????????????????????????????????????????????????????????????????????????????????????????????????????????????????????????????????????????????????????????????????????????????????????????????????????????????????????????????????????????????????????????????????????????????????????????????????????????????????????????????????????????????????????????????????????????????????????????????????????????????????????????????????????????????????????????????????????????????????????????????????????????????????????????????????????????????????????????????????????????????????????????????????????????????????????????????????????????????????????????????????????????????????????????????????????????????????????????????????????????????????????????????????????????????????????????????????????????????????????????????????????????????????????????????????????????????????????????????????????????????????????????????????????????????????????????????????????????????????????????????????????????????????????????????????????????????????????????????????????????????????????????????????????????????????????????????????????????????????????????????????????????????????????????????????????????????????????????????????????????????????????????????????????????????????????????????????????????????????????????????????????????????????????????????????????????????????????????????????????????????????????????????????????????????????????????????????????????????????????????????????????????????????????????????????????????????????????????????????????????????????????????????????????????????????????????????????????????????????????????????????????????????????????????????????????????????????????????????????????????????????????????????????????????????????????????????????????????????????????????????????????????????????????????????????????????????????????????????????????????????????????????????????????????????????????????????????????????????????????????????????????????????????????????????????????????????????????????????????????????????????????????????????????????????????????????????????????????????????????????????????????????????????????????????????????????????????????????????????????????????????????????????????????????????????????????????????????????????????????????????????????????????????????????????????????????????????????????????????????????????????????????????????????????????????????????????????????????????????????????????????????????????????????????????????????????????????????????????????????????????????????????????????????????????????????????????????????????????????????????????????????????????????????????????????????????????????????????????????????????????????????????????????????????????????????????????????????????????????????????????????????????????????????????????????????????????????????????????????????????????????????????????????????????????????????????????????????????????????????????????????????????????????????????????????????????????????????????????????????????????????????????????????????????????????????????????????????????????????????????????????????????????????????????????????????????????????????????????????????????????????????????????????????????????????????????????????????????????????????????????????????????????????????????????????????????????????????????????????????????????????????????????????????????????????????????????????????????????????????????????????????????????????????????????????????????????????????????????????????????????????????????????????????????????????????????????????????????????????????????????????????????????????????????????????????????????????????????????????????????????????????????????????????????????????????????????????????????????????????????????????????????????????????????????????????????????????????????????????????????????????????????????????????????????????????????????????????????????????????????????????????????????????????????????????????????????????????????????????????????????????????????????????????????????????????????????????????????????????????????????????????????????????????????????????????????????????????????????????????????????????????????????????????????????????????????????????????????????????????????????????????????????????????????????????????????????????????????????????????????????????????????????????????????????????????????????????????????????????????????????????????????????????????????????????????????????????????????????????????????????????????????????????????????????????????????????????????????????????????????????????????????????????????????????????????????????????????????????????????????????????????????????????????????????????????????????????????????????????????????????????????????????????????????????????????????????????????????????????????????????????????????????????????????????????????????????????????????????????????????????????????????????????????????????????????????????????????????????????????????????????????????????????????????????????????????????????????????????????????????????????????????????????????????????????????????????????????????????????????????????????????????????????????????????????????????????????????????????????????????????????????????????????????????????????????????????????????????????????????????????????????????????????????????????????????????????????????????????????????????????????????????????????????????????????????????????????????????????????????????????????????????????????????????????????????????????????????????????????????????????????????????????????????????????????????????????????????????????????????????????????????????????????????????????????????????????????????????????????????????????????????????????????????????????????????????????????????????????????????????????????????????????????????????????????????????????????????????????????????????????????????????????????????????????????????????????????????????????????????????????????????????????????????????????????????????????????????????????????????????????????????????????????????????????????????????????????????????????????????????????????????????????????????????????????????????????????????????????????????????????????????????????????????????????????????????????????????????????"/>
    <sequence id="seq_t16_2" taxon="t16" totalcount="4" value="??????????????????????????????????????????????????????????????????????????????????????????????????????????????????????????????????????????????????????????????????????????????????????????????????????????????????????????????????????????????????????????????????????????????????????????????????????????????????????????????????????????????????????????????????????????????????????????????????????????????????????????????????????????????????????????????????????????????????????????????????????????????????????????????????????????????????????????????????????????????????????????????????????????????????????????????????????????????????????????????????????????????????????????????????????????????????????????????????????????????????????????????????????????????????????????????????????????????????????????????????????????????????????????????????????????????????????????????????????????????????????????????????????????????????????????????????????????????????????????????????????????????????????????????????????????????????????????????????????????????????????????????????????????????????????????????????????????????????????????????????????????????????????????????????????????????????????????????????????????????????????????????????????????????????????????????????????????????????????????????????????????????????????????????????????????????????????????????????????????????????????????????????????????????????????????????????????????????????????????????????????????????????????????????????????????????????????????????????????????????????????????????????????????????????????????????????????????????????????????????????????????????????????????????????????????????????????????????????????????????????????????????????????????????????????????????????????????????????????????????????????????????????????????????????????????????????????????????????????????????????????????????????????????????????????????????????????????????????????????????????????????????????????????????????????????????????????????????????????????????????????????????????????????????????????????????????????????????????????????????????????????????????????????????????????????????????????????????????????????????????????????????????????????????????????????????????????????????????????????????????????????????????????????????????????????????????????????????????????????????????????????????????????????????????????????????????????????????????????????????????????????????????????????????????????????????????????????????????????????????????????????????????????????????????????????????????????????????????????????????????????????????????????????????????????????????????????????????????????????????????????????????????????????????????????????????????????????????????????????????????????????????????????????????????????????????????????????????????????????????????????????????????????????????????????????????????????????????????????????????????????????????????????????????????????????????????????????????????????????????????????????????????????????????????????????????????????????????????????????????????????????????????????????????????????????????????????????????????????????????????????????????????????????????????????????????????????????????????????????????????????????????????????????????????????????????????????????????????????????????????????????????????????????????????????????????????????????????????????????????????????????????????????????????????????????????????????????????????????????????????????????????????????????????????????????????????????????????????????????????????????????????????????????????????????????????????????????????????????????????????????????????????????????????????????????????????????????????????????????????????????????????????????????????????????????????????????????????????????????????????????????????????????????????????????????????????????????????????????????????????????????????????????????????????????????????????????????????????????????????????????????????????????????????????????????????????????????????????????????????????????????????????????????????????????????????????????????????????????????????????????????????????????????????????????????????????????????????????????????????????????????????????????????????????????????????????????????????????????????????????????????????????????????????????????????????????????????????????????????????????????????????????????????????????????????????????????????????????????????????????????????????????????????????????????????????????????????????????????????????????????????????????????????????????????????????????????????????????????????????????????????????????????????????????????????????????????????????????????????????????????????????????????????????????????????????????????????????????????????????????????????????????????????????????????????????????????????????????????????????????????????????????????????????????????????????????????????????????????????????????????????????????????????????????????????????????????????????????????????????????????????????????????????????????????????????????????????????????????????????????????????????????????????????????????????????????????????????????????????????????????????????????????????????????????????????????????????????????????????????????????????????????????????????????????????????????????????????????????????????????????????????????????????????????????????????????????????????????????????????????????????????????????????????????????????????????????????????????????????????????????????????????????????????????????????????????????????????????????????????????????????????????????????????????????????????????????????????????????????????????????????????????????????????????????????????????????????????????????????????????????????????????????????????????????????????????????????????????????????????????????????????????????????????????????????????????????????????????????????????????????????????????????????????????????????????????????????????????????????????????????????????????????????????????????????????????????????????????????????????????????????????????????????????????????????????????????????????????????????????????????????????????????????????????????????????????????????????????????????????????????????????????????????????????????????????????????????????????????????????????????????????????????????????????????????????????????????????????????????????????????????????????????????????????????????????????????????????????????????????????????????????????????????????????????????????????????????????????????????????????????????????????????????????????????????????????????????????????????????????????????????????????????????????????????????????????????????????????????????????????????????????????????????????????????????????????????????????????????????????????????????????????????????????????????????????????????????????????????????????????????????????????????????????????????????????????????????????????????????????????????????????????????????????????????????????????????????????????????????????????????????????????????????????????????????????????????????????????????????????????????????????????????????????????????????????????????????????????????????????????????????????????????????????????????????????????????????????????????????????????????????????????????????????????????????????????????????????????????????????????????????????????????????????????????????????????????????????????????????????????????????????????????????????????????????????????"/>
    <sequence id="seq_t17_2" taxon="t17" totalcount="4" value="??????????????????????????????????????????????????????????????????????????????????????????????????????????????????????????????????????????????????????????????????????????????????????????????????????????????????????????????????????????????????????????????????????????????????????????????????????????????????????????????????????????????????????????????????????????????????????????????????????????????????????????????????????????????????????????????????????????????????????????????????????????????????????????????????????????????????????????????????????????????????????????????????????????????????????????????????????????????????????????????????????????????????????????????????????????????????????????????????????????????????????????????????????????????????????????????????????????????????????????????????????????????????????????????????????????????????????????????????????????????????????????????????????????????????????????????????????????????????????????????????????????????????????????????????????????????????????????????????????????????????????????????????????????????????????????????????????????????????????????????????????????????????????????????????????????????????????????????????????????????????????????????????????????????????????????????????????????????????????????????????????????????????????????????????????????????????????????????????????????????????????????????????????????????????????????????????????????????????????????????????????????????????????????????????????????????????????????????????????????????????????????????????????????????????????????????????????????????????????????????????????????????????????????????????????????????????????????????????????????????????????????????????????????????????????????????????????????????????????????????????????????????????????????????????????????????????????????????????????????????????????????????????????????????????????????????????????????????????????????????????????????????????????????????????????????????????????????????????????????????????????????????????????????????????????????????????????????????????????????????????????????????????????????????????????????????????????????????????????????????????????????????????????????????????????????????????????????????????????????????????????????????????????????????????????????????????????????????????????????????????????????????????????????????????????????????????????????????????????????????????????????????????????????????????????????????????????????????????????????????????????????????????????????????????????????????????????????????????????????????????????????????????????????????????????????????????????????????????????????????????????????????????????????????????????????????????????????????????????????????????????????????????????????????????????????????????????????????????????????????????????????????????????????????????????????????????????????????????????????????????????????????????????????????????????????????????????????????????????????????????????????????????????????????????????????????????????????????????????????????????????????????????????????????????????????????????????????????????????????????????????????????????????????????????????????????????????????????????????????????????????????????????????????????????????????????????????????????????????????????????????????????????????????????????????????????????????????????????????????????????????????????????????????????????????????????????????????????????????????????????????????????????????????????????????????????????????????????????????????????????????????????????????????????????????????????????????????????????????????????????????????????????????????????????????????????????????????????????????????????????????????????????????????????????????????????????????????????????????????????????????????????????????????????????????????????????????????????????????????????????????????????????????????????????????????????????????????????????????????????????????????????????????????????????????????????????????????????????????????????????????????????????????????????????????????????????????????????????????????????????????????????????????????????????????????????????????????????????????????????????????????????????????????????????????????????????????????????????????????????????????????????????????????????????????????????????????????????????????????????????????????????????????????????????????????????????????????????????????????????????????????????????????????????????????????????????????????????????????????????????????????????????????????????????????????????????????????????????????????????????????????????????????????????????????????????????????????????????????????????????????????????????????????????????????????????????????????????????????????????????????????????????????????????????????????????????????????????????????????????????????????????????????????????????????????????????????????????????????????????????????????????????????????????????????????????????????????????????????????????????????????????????????????????????????????????????????????????????????????????????????????????????????????????????????????????????????????????????????????????????????????????????????????????????????????????????????????????????????????????????????????????????????????????????????????????????????????????????????????????????????????????????????????????????????????????????????????????????????????????????????????????????????????????????????????????????????????????????????????????????????????????????????????????????????????????????????????????????????????????????????????????????????????????????????????????????????????????????????????????????????????????????????????????????????????????????????????????????????????????????????????????????????????????????????????????????????????????????????????????????????????????????????????????????????????????????????????????????????????????????????????????????????????????????????????????????????????????????????????????????????????????????????????????????????????????????????????????????????????????????????????????????????????????????????????????????????????????????????????????????????????????????????????????????????????????????????????????????????????????????????????????????????????????????????????????????????????????????????????????????????????????????????????????????????????????????????????????????????????????????????????????????????????????????????????????????????????????????????????????????????????????????????????????????????????????????????????????????????????????????????????????????????????????????????????????????????????????????????????????????????????????????????????????????????????????????????????????????????????????????????????????????????????????????????????????????????????????????????????????????????????????????????????????????????????????????????????????????????????????????????????????????????????????????????????????????????????????????????????????????????????????????????????????????????????????????????????????????????????????????????????????????????????????????????????????????????????????????????????????????????????????????????????????????????????????????????????????????????????????????????????????????????????????????????????????????????????????????????????????????????????????????????????????????????????????????????????????????????????????????????????????????????????????????????????????????????????????????????????????????????????????????????????????????????????????????"/>
    <sequence id="seq_t23_2" taxon="t23" totalcount="4" value="??????????????????????????????????????????????????????????????????????????????????????????????????????????????????????????????????????????????????????????????????????????????????????????????????????????????????????????????????????????????????????????????????????????????????????????????????????????????????????????????????????????????????????????????????????????????????????????????????????????????????????????????????????????????????????????????????????????????????????????????????????????????????????????????????????????????????????????????????????????????????????????????????????????????????????????????????????????????????????????????????????????????????????????????????????????????????????????????????????????????????????????????????????????????????????????????????????????????????????????????????????????????????????????????????????????????????????????????????????????????????????????????????????????????????????????????????????????????????????????????????????????????????????????????????????????????????????????????????????????????????????????????????????????????????????????????????????????????????????????????????????????????????????????????????????????????????????????????????????????????????????????????????????????????????????????????????????????????????????????????????????????????????????????????????????????????????????????????????????????????????????????????????????????????????????????????????????????????????????????????????????????????????????????????????????????????????????????????????????????????????????????????????????????????????????????????????????????????????????????????????????????????????????????????????????????????????????????????????????????????????????????????????????????????????????????????????????????????????????????????????????????????????????????????????????????????????????????????????????????????????????????????????????????????????????????????????????????????????????????????????????????????????????????????????????????????????????????????????????????????????????????????????????????????????????????????????????????????????????????????????????????????????????????????????????????????????????????????????????????????????????????????????????????????????????????????????????????????????????????????????????????????????????????????????????????????????????????????????????????????????????????????????????????????????????????????????????????????????????????????????????????????????????????????????????????????????????????????????????????????????????????????????????????????????????????????????????????????????????????????????????????????????????????????????????????????????????????????????????????????????????????????????????????????????????????????????????????????????????????????????????????????????????????????????????????????????????????????????????????????????????????????????????????????????????????????????????????????????????????????????????????????????????????????????????????????????????????????????????????????????????????????????????????????????????????????????????????????????????????????????????????????????????????????????????????????????????????????????????????????????????????????????????????????????????????????????????????????????????????????????????????????????????????????????????????????????????????????????????????????????????????????????????????????????????????????????????????????????????????????????????????????????????????????????????????????????????????????????????????????????????????????????????????????????????????????????????????????????????????????????????????????????????????????????????????????????????????????????????????????????????????????????????????????????????????????????????????????????????????????????????????????????????????????????????????????????????????????????????????????????????????????????????????????????????????????????????????????????????????????????????????????????????????????????????????????????????????????????????????????????????????????????????????????????????????????????????????????????????????????????????????????????????????????????????????????????????????????????????????????????????????????????????????????????????????????????????????????????????????????????????????????????????????????????????????????????????????????????????????????????????????????????????????????????????????????????????????????????????????????????????????????????????????????????????????????????????????????????????????????????????????????????????????????????????????????????????????????????????????????????????????????????????????????????????????????????????????????????????????????????????????????????????????????????????????????????????????????????????????????????????????????????????????????????????????????????????????????????????????????????????????????????????????????????????????????????????????????????????????????????????????????????????????????????????????????????????????????????????????????????????????????????????????????????????????????????????????????????????????????????????????????????????????????????????????????????????????????????????????????????????????????????????????????????????????????????????????????????????????????????????????????????????????????????????????????????????????????????????????????????????????????????????????????????????????????????????????????????????????????????????????????????????????????????????????????????????????????????????????????????????????????????????????????????????????????????????????????????????????????????????????????????????????????????????????????????????????????????????????????????????????????????????????????????????????????????????????????????????????????????????????????????????????????????????????????????????????????????????????????????????????????????????????????????????????????????????????????????????????????????????????????????????????????????????????????????????????????????????????????????????????????????????????????????????????????????????????????????????????????????????????????????????????????????????????????????????????????????????????????????????????????????????????????????????????????????????????????????????????????????????????????????????????????????????????????????????????????????????????????????????????????????????????????????????????????????????????????????????????????????????????????????????????????????????????????????????????????????????????????????????????????????????????????????????????????????????????????????????????????????????????????????????????????????????????????????????????????????????????????????????????????????????????????????????????????????????????????????????????????????????????????????????????????????????????????????????????????????????????????????????????????????????????????????????????????????????????????????????????????????????????????????????????????????????????????????????????????????????????????????????????????????????????????????????????????????????????????????????????????????????????????????????????????????????????????????????????????????????????????????????????????????????????????????????????????????????????????????????????????????????????????????????????????????????????????????????????????????????????????????????????????????????????????????????????????????????????????????????????????????????????????????????????????????????????????????????????????????????????????????????????????????????????????????????????????????????????????????????????????????????????????????????????????????????????????????"/>
    <sequence id="seq_t55_2" taxon="t55" totalcount="4" value="??????????????????????????????????????????????????????????????????????????????????????????????????????????????????????????????????????????????????????????????????????????????????????????????????????????????????????????????????????????????????????????????????????????????????????????????????????????????????????????????????????????????????????????????????????????????????????????????????????????????????????????????????????????????????????????????????????????????????????????????????????????????????????????????????????????????????????????????????????????????????????????????????????????????????????????????????????????????????????????????????????????????????????????????????????????????????????????????????????????????????????????????????????????????????????????????????????????????????????????????????????????????????????????????????????????????????????????????????????????????????????????????????????????????????????????????????????????????????????????????????????????????????????????????????????????????????????????????????????????????????????????????????????????????????????????????????????????????????????????????????????????????????????????????????????????????????????????????????????????????????????????????????????????????????????????????????????????????????????????????????????????????????????????????????????????????????????????????????????????????????????????????????????????????????????????????????????????????????????????????????????????????????????????????????????????????????????????????????????????????????????????????????????????????????????????????????????????????????????????????????????????????????????????????????????????????????????????????????????????????????????????????????????????????????????????????????????????????????????????????????????????????????????????????????????????????????????????????????????????????????????????????????????????????????????????????????????????????????????????????????????????????????????????????????????????????????????????????????????????????????????????????????????????????????????????????????????????????????????????????????????????????????????????????????????????????????????????????????????????????????????????????????????????????????????????????????????????????????????????????????????????????????????????????????????????????????????????????????????????????????????????????????????????????????????????????????????????????????????????????????????????????????????????????????????????????????????????????????????????????????????????????????????????????????????????????????????????????????????????????????????????????????????????????????????????????????????????????????????????????????????????????????????????????????????????????????????????????????????????????????????????????????????????????????????????????????????????????????????????????????????????????????????????????????????????????????????????????????????????????????????????????????????????????????????????????????????????????????????????????????????????????????????????????????????????????????????????????????????????????????????????????????????????????????????????????????????????????????????????????????????????????????????????????????????????????????????????????????????????????????????????????????????????????????????????????????????????????????????????????????????????????????????????????????????????????????????????????????????????????????????????????????????????????????????????????????????????????????????????????????????????????????????????????????????????????????????????????????????????????????????????????????????????????????????????????????????????????????????????????????????????????????????????????????????????????????????????????????????????????????????????????????????????????????????????????????????????????????????????????????????????????????????????????????????????????????????????????????????????????????????????????????????????????????????????????????????????????????????????????????????????????????????????????????????????????????????????????????????????????????????????????????????????????????????????????????????????????????????????????????????????????????????????????????????????????????????????????????????????????????????????????????????????????????????????????????????????????????????????????????????????????????????????????????????????????????????????????????????????????????????????????????????????????????????????????????????????????????????????????????????????????????????????????????????????????????????????????????????????????????????????????????????????????????????????????????????????????????????????????????????????????????????????????????????????????????????????????????????????????????????????????????????????????????????????????????????????????????????????????????????????????????????????????????????????????????????????????????????????????????????????????????????????????????????????????????????????????????????????????????????????????????????????????????????????????????????????????????????????????????????????????????????????????????????????????????????????????????????????????????????????????????????????????????????????????????????????????????????????????????????????????????????????????????????????????????????????????????????????????????????????????????????????????????????????????????????????????????????????????????????????????????????????????????????????????????????????????????????????????????????????????????????????????????????????????????????????????????????????????????????????????????????????????????????????????????????????????????????????????????????????????????????????????????????????????????????????????????????????????????????????????????????????????????????????????????????????????????????????????????????????????????????????????????????????????????????????????????????????????????????????????????????????????????????????????????????????????????????????????????????????????????????????????????????????????????????????????????????????????????????????????????????????????????????????????????????????????????????????????????????????????????????????????????????????????????????????????????????????????????????????????????????????????????????????????????????????????????????????????????????????????????????????????????????????????????????????????????????????????????????????????????????????????????????????????????????????????????????????????????????????????????????????????????????????????????????????????????????????????????????????????????????????????????????????????????????????????????????????????????????????????????????????????????????????????????????????????????????????????????????????????????????????????????????????????????????????????????????????????????????????????????????????????????????????????????????????????????????????????????????????????????????????????????????????????????????????????????????????????????????????????????????????????????????????????????????????????????????????????????????????????????????????????????????????????????????????????????????????????????????????????????????????????????????????????????????????????????????????????????????????????????????????????????????????????????????????????????????????????????????????????????????????????????????????????????????????????????????????????????????????????????????????????????????????????????????????????????????????????????????????????????????????????????????????????????????????????????????????????????????????????????????????????????????????????????"/>
    <sequence id="seq_t58_2" taxon="t58" totalcount="4" value="??????????????????????????????????????????????????????????????????????????????????????????????????????????????????????????????????????????????????????????????????????????????????????????????????????????????????????????????????????????????????????????????????????????????????????????????????????????????????????????????????????????????????????????????????????????????????????????????????????????????????????????????????????????????????????????????????????????????????????????????????????????????????????????????????????????????????????????????????????????????????????????????????????????????????????????????????????????????????????????????????????????????????????????????????????????????????????????????????????????????????????????????????????????????????????????????????????????????????????????????????????????????????????????????????????????????????????????????????????????????????????????????????????????????????????????????????????????????????????????????????????????????????????????????????????????????????????????????????????????????????????????????????????????????????????????????????????????????????????????????????????????????????????????????????????????????????????????????????????????????????????????????????????????????????????????????????????????????????????????????????????????????????????????????????????????????????????????????????????????????????????????????????????????????????????????????????????????????????????????????????????????????????????????????????????????????????????????????????????????????????????????????????????????????????????????????????????????????????????????????????????????????????????????????????????????????????????????????????????????????????????????????????????????????????????????????????????????????????????????????????????????????????????????????????????????????????????????????????????????????????????????????????????????????????????????????????????????????????????????????????????????????????????????????????????????????????????????????????????????????????????????????????????????????????????????????????????????????????????????????????????????????????????????????????????????????????????????????????????????????????????????????????????????????????????????????????????????????????????????????????????????????????????????????????????????????????????????????????????????????????????????????????????????????????????????????????????????????????????????????????????????????????????????????????????????????????????????????????????????????????????????????????????????????????????????????????????????????????????????????????????????????????????????????????????????????????????????????????????????????????????????????????????????????????????????????????????????????????????????????????????????????????????????????????????????????????????????????????????????????????????????????????????????????????????????????????????????????????????????????????????????????????????????????????????????????????????????????????????????????????????????????????????????????????????????????????????????????????????????????????????????????????????????????????????????????????????????????????????????????????????????????????????????????????????????????????????????????????????????????????????????????????????????????????????????????????????????????????????????????????????????????????????????????????????????????????????????????????????????????????????????????????????????????????????????????????????????????????????????????????????????????????????????????????????????????????????????????????????????????????????????????????????????????????????????????????????????????????????????????????????????????????????????????????????????????????????????????????????????????????????????????????????????????????????????????????????????????????????????????????????????????????????????????????????????????????????????????????????????????????????????????????????????????????????????????????????????????????????????????????????????????????????????????????????????????????????????????????????????????????????????????????????????????????????????????????????????????????????????????????????????????????????????????????????????????????????????????????????????????????????????????????????????????????????????????????????????????????????????????????????????????????????????????????????????????????????????????????????????????????????????????????????????????????????????????????????????????????????????????????????????????????????????????????????????????????????????????????????????????????????????????????????????????????????????????????????????????????????????????????????????????????????????????????????????????????????????????????????????????????????????????????????????????????????????????????????????????????????????????????????????????????????????????????????????????????????????????????????????????????????????????????????????????????????????????????????????????????????????????????????????????????????????????????????????????????????????????????????????????????????????????????????????????????????????????????????????????????????????????????????????????????????????????????????????????????????????????????????????????????????????????????????????????????????????????????????????????????????????????????????????????????????????????????????????????????????????????????????????????????????????????????????????????????????????????????????????????????????????????????????????????????????????????????????????????????????????????????????????????????????????????????????????????????????????????????????????????????????????????????????????????????????????????????????????????????????????????????????????????????????????????????????????????????????????????????????????????????????????????????????????????????????????????????????????????????????????????????????????????????????????????????????????????????????????????????????????????????????????????????????????????????????????????????????????????????????????????????????????????????????????????????????????????????????????????????????????????????????????????????????????????????????????????????????????????????????????????????????????????????????????????????????????????????????????????????????????????????????????????????????????????????????????????????????????????????????????????????????????????????????????????????????????????????????????????????????????????????????????????????????????????????????????????????????????????????????????????????????????????????????????????????????????????????????????????????????????????????????????????????????????????????????????????????????????????????????????????????????????????????????????????????????????????????????????????????????????????????????????????????????????????????????????????????????????????????????????????????????????????????????????????????????????????????????????????????????????????????????????????????????????????????????????????????????????????????????????????????????????????????????????????????????????????????????????????????????????????????????????????????????????????????????????????????????????????????????????????????????????????????????????????????????????????????????????????????????????????????????????????????????????????????????????????????????????????????????????????????????????????????????????????????????????????????????????????????????????????????????????????????????????????????????????????????????????????????????????????????????????????????????????????????????????????????????????????????"/>
    <sequence id="seq_t85_2" taxon="t85" totalcount="4" value="??????????????????????????????????????????????????????????????????????????????????????????????????????????????????????????????????????????????????????????????????????????????????????????????????????????????????????????????????????????????????????????????????????????????????????????????????????????????????????????????????????????????????????????????????????????????????????????????????????????????????????????????????????????????????????????????????????????????????????????????????????????????????????????????????????????????????????????????????????????????????????????????????????????????????????????????????????????????????????????????????????????????????????????????????????????????????????????????????????????????????????????????????????????????????????????????????????????????????????????????????????????????????????????????????????????????????????????????????????????????????????????????????????????????????????????????????????????????????????????????????????????????????????????????????????????????????????????????????????????????????????????????????????????????????????????????????????????????????????????????????????????????????????????????????????????????????????????????????????????????????????????????????????????????????????????????????????????????????????????????????????????????????????????????????????????????????????????????????????????????????????????????????????????????????????????????????????????????????????????????????????????????????????????????????????????????????????????????????????????????????????????????????????????????????????????????????????????????????????????????????????????????????????????????????????????????????????????????????????????????????????????????????????????????????????????????????????????????????????????????????????????????????????????????????????????????????????????????????????????????????????????????????????????????????????????????????????????????????????????????????????????????????????????????????????????????????????????????????????????????????????????????????????????????????????????????????????????????????????????????????????????????????????????????????????????????????????????????????????????????????????????????????????????????????????????????????????????????????????????????????????????????????????????????????????????????????????????????????????????????????????????????????????????????????????????????????????????????????????????????????????????????????????????????????????????????????????????????????????????????????????????????????????????????????????????????????????????????????????????????????????????????????????????????????????????????????????????????????????????????????????????????????????????????????????????????????????????????????????????????????????????????????????????????????????????????????????????????????????????????????????????????????????????????????????????????????????????????????????????????????????????????????????????????????????????????????????????????????????????????????????????????????????????????????????????????????????????????????????????????????????????????????????????????????????????????????????????????????????????????????????????????????????????????????????????????????????????????????????????????????????????????????????????????????????????????????????????????????????????????????????????????????????????????????????????????????????????????????????????????????????????????????????????????????????????????????????????????????????????????????????????????????????????????????????????????????????????????????????????????????????????????????????????????????????????????????????????????????????????????????????????????????????????????????????????????????????????????????????????????????????????????????????????????????????????????????????????????????????????????????????????????????????????????????????????????????????????????????????????????????????????????????????????????????????????????????????????????????????????????????????????????????????????????????????????????????????????????????????????????????????????????????????????????????????????????????????????????????????????????????????????????????????????????????????????????????????????????????????????????????????????????????????????????????????????????????????????????????????????????????????????????????????????????????????????????????????????????????????????????????????????????????????????????????????????????????????????????????????????????????????????????????????????????????????????????????????????????????????????????????????????????????????????????????????????????????????????????????????????????????????????????????????????????????????????????????????????????????????????????????????????????????????????????????????????????????????????????????????????????????????????????????????????????????????????????????????????????????????????????????????????????????????????????????????????????????????????????????????????????????????????????????????????????????????????????????????????????????????????????????????????????????????????????????????????????????????????????????????????????????????????????????????????????????????????????????????????????????????????????????????????????????????????????????????????????????????????????????????????????????????????????????????????????????????????????????????????????????????????????????????????????????????????????????????????????????????????????????????????????????????????????????????????????????????????????????????????????????????????????????????????????????????????????????????????????????????????????????????????????????????????????????????????????????????????????????????????????????????????????????????????????????????????????????????????????????????????????????????????????????????????????????????????????????????????????????????????????????????????????????????????????????????????????????????????????????????????????????????????????????????????????????????????????????????????????????????????????????????????????????????????????????????????????????????????????????????????????????????????????????????????????????????????????????????????????????????????????????????????????????????????????????????????????????????????????????????????????????????????????????????????????????????????????????????????????????????????????????????????????????????????????????????????????????????????????????????????????????????????????????????????????????????????????????????????????????????????????????????????????????????????????????????????????????????????????????????????????????????????????????????????????????????????????????????????????????????????????????????????????????????????????????????????????????????????????????????????????????????????????????????????????????????????????????????????????????????????????????????????????????????????????????????????????????????????????????????????????????????????????????????????????????????????????????????????????????????????????????????????????????????????????????????????????????????????????????????????????????????????????????????????????????????????????????????????????????????????????????????????????????????????????????????????????????????????????????????????????????????????????????????????????????????????????????????????????????????????????????????????????????????????????????????????????????????????????????????????????????????????????????????????????????????????????????????????????????????????????????????????????????????????????????????????????????????????????????"/>
    <sequence id="seq_t92_2" taxon="t92" totalcount="4" value="??????????????????????????????????????????????????????????????????????????????????????????????????????????????????????????????????????????????????????????????????????????????????????????????????????????????????????????????????????????????????????????????????????????????????????????????????????????????????????????????????????????????????????????????????????????????????????????????????????????????????????????????????????????????????????????????????????????????????????????????????????????????????????????????????????????????????????????????????????????????????????????????????????????????????????????????????????????????????????????????????????????????????????????????????????????????????????????????????????????????????????????????????????????????????????????????????????????????????????????????????????????????????????????????????????????????????????????????????????????????????????????????????????????????????????????????????????????????????????????????????????????????????????????????????????????????????????????????????????????????????????????????????????????????????????????????????????????????????????????????????????????????????????????????????????????????????????????????????????????????????????????????????????????????????????????????????????????????????????????????????????????????????????????????????????????????????????????????????????????????????????????????????????????????????????????????????????????????????????????????????????????????????????????????????????????????????????????????????????????????????????????????????????????????????????????????????????????????????????????????????????????????????????????????????????????????????????????????????????????????????????????????????????????????????????????????????????????????????????????????????????????????????????????????????????????????????????????????????????????????????????????????????????????????????????????????????????????????????????????????????????????????????????????????????????????????????????????????????????????????????????????????????????????????????????????????????????????????????????????????????????????????????????????????????????????????????????????????????????????????????????????????????????????????????????????????????????????????????????????????????????????????????????????????????????????????????????????????????????????????????????????????????????????????????????????????????????????????????????????????????????????????????????????????????????????????????????????????????????????????????????????????????????????????????????????????????????????????????????????????????????????????????????????????????????????????????????????????????????????????????????????????????????????????????????????????????????????????????????????????????????????????????????????????????????????????????????????????????????????????????????????????????????????????????????????????????????????????????????????????????????????????????????????????????????????????????????????????????????????????????????????????????????????????????????????????????????????????????????????????????????????????????????????????????????????????????????????????????????????????????????????????????????????????????????????????????????????????????????????????????????????????????????????????????????????????????????????????????????????????????????????????????????????????????????????????????????????????????????????????????????????????????????????????????????????????????????????????????????????????????????????????????????????????????????????????????????????????????????????????????????????????????????????????????????????????????????????????????????????????????????????????????????????????????????????????????????????????????????????????????????????????????????????????????????????????????????????????????????????????????????????????????????????????????????????????????????????????????????????????????????????????????????????????????????????????????????????????????????????????????????????????????????????????????????????????????????????????????????????????????????????????????????????????????????????????????????????????????????????????????????????????????????????????????????????????????????????????????????????????????????????????????????????????????????????????????????????????????????????????????????????????????????????????????????????????????????????????????????????????????????????????????????????????????????????????????????????????????????????????????????????????????????????????????????????????????????????????????????????????????????????????????????????????????????????????????????????????????????????????????????????????????????????????????????????????????????????????????????????????????????????????????????????????????????????????????????????????????????????????????????????????????????????????????????????????????????????????????????????????????????????????????????????????????????????????????????????????????????????????????????????????????????????????????????????????????????????????????????????????????????????????????????????????????????????????????????????????????????????????????????????????????????????????????????????????????????????????????????????????????????????????????????????????????????????????????????????????????????????????????????????????????????????????????????????????????????????????????????????????????????????????????????????????????????????????????????????????????????????????????????????????????????????????????????????????????????????????????????????????????????????????????????????????????????????????????????????????????????????????????????????????????????????????????????????????????????????????????????????????????????????????????????????????????????????????????????????????????????????????????????????????????????????????????????????????????????????????????????????????????????????????????????????????????????????????????????????????????????????????????????????????????????????????????????????????????????????????????????????????????????????????????????????????????????????????????????????????????????????????????????????????????????????????????????????????????????????????????????????????????????????????????????????????????????????????????????????????????????????????????????????????????????????????????????????????????????????????????????????????????????????????????????????????????????????????????????????????????????????????????????????????????????????????????????????????????????????????????????????????????????????????????????????????????????????????????????????????????????????????????????????????????????????????????????????????????????????????????????????????????????????????????????????????????????????????????????????????????????????????????????????????????????????????????????????????????????????????????????????????????????????????????????????????????????????????????????????????????????????????????????????????????????????????????????????????????????????????????????????????????????????????????????????????????????????????????????????????????????????????????????????????????????????????????????????????????????????????????????????????????????????????????????????????????????????????????????????????????????????????????????????????????????????????????????????????????????????????????????????????????????????????????????????????????????????????????????????????????????????????????????????????????????????????????????????????????????????????????????????????????????????????????????????????????????????????????"/>
    <sequence id="seq_t96_2" taxon="t96" totalcount="4" value="??????????????????????????????????????????????????????????????????????????????????????????????????????????????????????????????????????????????????????????????????????????????????????????????????????????????????????????????????????????????????????????????????????????????????????????????????????????????????????????????????????????????????????????????????????????????????????????????????????????????????????????????????????????????????????????????????????????????????????????????????????????????????????????????????????????????????????????????????????????????????????????????????????????????????????????????????????????????????????????????????????????????????????????????????????????????????????????????????????????????????????????????????????????????????????????????????????????????????????????????????????????????????????????????????????????????????????????????????????????????????????????????????????????????????????????????????????????????????????????????????????????????????????????????????????????????????????????????????????????????????????????????????????????????????????????????????????????????????????????????????????????????????????????????????????????????????????????????????????????????????????????????????????????????????????????????????????????????????????????????????????????????????????????????????????????????????????????????????????????????????????????????????????????????????????????????????????????????????????????????????????????????????????????????????????????????????????????????????????????????????????????????????????????????????????????????????????????????????????????????????????????????????????????????????????????????????????????????????????????????????????????????????????????????????????????????????????????????????????????????????????????????????????????????????????????????????????????????????????????????????????????????????????????????????????????????????????????????????????????????????????????????????????????????????????????????????????????????????????????????????????????????????????????????????????????????????????????????????????????????????????????????????????????????????????????????????????????????????????????????????????????????????????????????????????????????????????????????????????????????????????????????????????????????????????????????????????????????????????????????????????????????????????????????????????????????????????????????????????????????????????????????????????????????????????????????????????????????????????????????????????????????????????????????????????????????????????????????????????????????????????????????????????????????????????????????????????????????????????????????????????????????????????????????????????????????????????????????????????????????????????????????????????????????????????????????????????????????????????????????????????????????????????????????????????????????????????????????????????????????????????????????????????????????????????????????????????????????????????????????????????????????????????????????????????????????????????????????????????????????????????????????????????????????????????????????????????????????????????????????????????????????????????????????????????????????????????????????????????????????????????????????????????????????????????????????????????????????????????????????????????????????????????????????????????????????????????????????????????????????????????????????????????????????????????????????????????????????????????????????????????????????????????????????????????????????????????????????????????????????????????????????????????????????????????????????????????????????????????????????????????????????????????????????????????????????????????????????????????????????????????????????????????????????????????????????????????????????????????????????????????????????????????????????????????????????????????????????????????????????????????????????????????????????????????????????????????????????????????????????????????????????????????????????????????????????????????????????????????????????????????????????????????????????????????????????????????????????????????????????????????????????????????????????????????????????????????????????????????????????????????????????????????????????????????????????????????????????????????????????????????????????????????????????????????????????????????????????????????????????????????????????????????????????????????????????????????????????????????????????????????????????????????????????????????????????????????????????????????????????????????????????????????????????????????????????????????????????????????????????????????????????????????????????????????????????????????????????????????????????????????????????????????????????????????????????????????????????????????????????????????????????????????????????????????????????????????????????????????????????????????????????????????????????????????????????????????????????????????????????????????????????????????????????????????????????????????????????????????????????????????????????????????????????????????????????????????????????????????????????????????????????????????????????????????????????????????????????????????????????????????????????????????????????????????????????????????????????????????????????????????????????????????????????????????????????????????????????????????????????????????????????????????????????????????????????????????????????????????????????????????????????????????????????????????????????????????????????????????????????????????????????????????????????????????????????????????????????????????????????????????????????????????????????????????????????????????????????????????????????????????????????????????????????????????????????????????????????????????????????????????????????????????????????????????????????????????????????????????????????????????????????????????????????????????????????????????????????????????????????????????????????????????????????????????????????????????????????????????????????????????????????????????????????????????????????????????????????????????????????????????????????????????????????????????????????????????????????????????????????????????????????????????????????????????????????????????????????????????????????????????????????????????????????????????????????????????????????????????????????????????????????????????????????????????????????????????????????????????????????????????????????????????????????????????????????????????????????????????????????????????????????????????????????????????????????????????????????????????????????????????????????????????????????????????????????????????????????????????????????????????????????????????????????????????????????????????????????????????????????????????????????????????????????????????????????????????????????????????????????????????????????????????????????????????????????????????????????????????????????????????????????????????????????????????????????????????????????????????????????????????????????????????????????????????????????????????????????????????????????????????????????????????????????????????????????????????????????????????????????????????????????????????????????????????????????????????????????????????????????????????????????????????????????????????????????????????????????????????????????????????????????????????????????????????????????????????????????????????????????????????????????????????????????????????????????????????????????????????????????????????????????????????????????????????????????????"/>
    <sequence id="seq_t99_2" taxon="t99" totalcount="4" value="??????????????????????????????????????????????????????????????????????????????????????????????????????????????????????????????????????????????????????????????????????????????????????????????????????????????????????????????????????????????????????????????????????????????????????????????????????????????????????????????????????????????????????????????????????????????????????????????????????????????????????????????????????????????????????????????????????????????????????????????????????????????????????????????????????????????????????????????????????????????????????????????????????????????????????????????????????????????????????????????????????????????????????????????????????????????????????????????????????????????????????????????????????????????????????????????????????????????????????????????????????????????????????????????????????????????????????????????????????????????????????????????????????????????????????????????????????????????????????????????????????????????????????????????????????????????????????????????????????????????????????????????????????????????????????????????????????????????????????????????????????????????????????????????????????????????????????????????????????????????????????????????????????????????????????????????????????????????????????????????????????????????????????????????????????????????????????????????????????????????????????????????????????????????????????????????????????????????????????????????????????????????????????????????????????????????????????????????????????????????????????????????????????????????????????????????????????????????????????????????????????????????????????????????????????????????????????????????????????????????????????????????????????????????????????????????????????????????????????????????????????????????????????????????????????????????????????????????????????????????????????????????????????????????????????????????????????????????????????????????????????????????????????????????????????????????????????????????????????????????????????????????????????????????????????????????????????????????????????????????????????????????????????????????????????????????????????????????????????????????????????????????????????????????????????????????????????????????????????????????????????????????????????????????????????????????????????????????????????????????????????????????????????????????????????????????????????????????????????????????????????????????????????????????????????????????????????????????????????????????????????????????????????????????????????????????????????????????????????????????????????????????????????????????????????????????????????????????????????????????????????????????????????????????????????????????????????????????????????????????????????????????????????????????????????????????????????????????????????????????????????????????????????????????????????????????????????????????????????????????????????????????????????????????????????????????????????????????????????????????????????????????????????????????????????????????????????????????????????????????????????????????????????????????????????????????????????????????????????????????????????????????????????????????????????????????????????????????????????????????????????????????????????????????????????????????????????????????????????????????????????????????????????????????????????????????????????????????????????????????????????????????????????????????????????????????????????????????????????????????????????????????????????????????????????????????????????????????????????????????????????????????????????????????????????????????????????????????????????????????????????????????????????????????????????????????????????????????????????????????????????????????????????????????????????????????????????????????????????????????????????????????????????????????????????????????????????????????????????????????????????????????????????????????????????????????????????????????????????????????????????????????????????????????????????????????????????????????????????????????????????????????????????????????????????????????????????????????????????????????????????????????????????????????????????????????????????????????????????????????????????????????????????????????????????????????????????????????????????????????????????????????????????????????????????????????????????????????????????????????????????????????????????????????????????????????????????????????????????????????????????????????????????????????????????????????????????????????????????????????????????????????????????????????????????????????????????????????????????????????????????????????????????????????????????????????????????????????????????????????????????????????????????????????????????????????????????????????????????????????????????????????????????????????????????????????????????????????????????????????????????????????????????????????????????????????????????????????????????????????????????????????????????????????????????????????????????????????????????????????????????????????????????????????????????????????????????????????????????????????????????????????????????????????????????????????????????????????????????????????????????????????????????????????????????????????????????????????????????????????????????????????????????????????????????????????????????????????????????????????????????????????????????????????????????????????????????????????????????????????????????????????????????????????????????????????????????????????????????????????????????????????????????????????????????????????????????????????????????????????????????????????????????????????????????????????????????????????????????????????????????????????????????????????????????????????????????????????????????????????????????????????????????????????????????????????????????????????????????????????????????????????????????????????????????????????????????????????????????????????????????????????????????????????????????????????????????????????????????????????????????????????????????????????????????????????????????????????????????????????????????????????????????????????????????????????????????????????????????????????????????????????????????????????????????????????????????????????????????????????????????????????????????????????????????????????????????????????????????????????????????????????????????????????????????????????????????????????????????????????????????????????????????????????????????????????????????????????????????????????????????????????????????????????????????????????????????????????????????????????????????????????????????????????????????????????????????????????????????????????????????????????????????????????????????????????????????????????????????????????????????????????????????????????????????????????????????????????????????????????????????????????????????????????????????????????????????????????????????????????????????????????????????????????????????????????????????????????????????????????????????????????????????????????????????????????????????????????????????????????????????????????????????????????????????????????????????????????????????????????????????????????????????????????????????????????????????????????????????????????????????????????????????????????????????????????????????????????????????????????????????????????????????????????????????????????????????????????????????????????????????????????????????????????????????????????????????????????????????????????????????????????????????????????????????????????????"/>
    <sequence id="seq_t102_2" taxon="t102" totalcount="4" value="??????????????????????????????????????????????????????????????????????????????????????????????????????????????????????????????????????????????????????????????????????????????????????????????????????????????????????????????????????????????????????????????????????????????????????????????????????????????????????????????????????????????????????????????????????????????????????????????????????????????????????????????????????????????????????????????????????????????????????????????????????????????????????????????????????????????????????????????????????????????????????????????????????????????????????????????????????????????????????????????????????????????????????????????????????????????????????????????????????????????????????????????????????????????????????????????????????????????????????????????????????????????????????????????????????????????????????????????????????????????????????????????????????????????????????????????????????????????????????????????????????????????????????????????????????????????????????????????????????????????????????????????????????????????????????????????????????????????????????????????????????????????????????????????????????????????????????????????????????????????????????????????????????????????????????????????????????????????????????????????????????????????????????????????????????????????????????????????????????????????????????????????????????????????????????????????????????????????????????????????????????????????????????????????????????????????????????????????????????????????????????????????????????????????????????????????????????????????????????????????????????????????????????????????????????????????????????????????????????????????????????????????????????????????????????????????????????????????????????????????????????????????????????????????????????????????????????????????????????????????????????????????????????????????????????????????????????????????????????????????????????????????????????????????????????????????????????????????????????????????????????????????????????????????????????????????????????????????????????????????????????????????????????????????????????????????????????????????????????????????????????????????????????????????????????????????????????????????????????????????????????????????????????????????????????????????????????????????????????????????????????????????????????????????????????????????????????????????????????????????????????????????????????????????????????????????????????????????????????????????????????????????????????????????????????????????????????????????????????????????????????????????????????????????????????????????????????????????????????????????????????????????????????????????????????????????????????????????????????????????????????????????????????????????????????????????????????????????????????????????????????????????????????????????????????????????????????????????????????????????????????????????????????????????????????????????????????????????????????????????????????????????????????????????????????????????????????????????????????????????????????????????????????????????????????????????????????????????????????????????????????????????????????????????????????????????????????????????????????????????????????????????????????????????????????????????????????????????????????????????????????????????????????????????????????????????????????????????????????????????????????????????????????????????????????????????????????????????????????????????????????????????????????????????????????????????????????????????????????????????????????????????????????????????????????????????????????????????????????????????????????????????????????????????????????????????????????????????????????????????????????????????????????????????????????????????????????????????????????????????????????????????????????????????????????????????????????????????????????????????????????????????????????????????????????????????????????????????????????????????????????????????????????????????????????????????????????????????????????????????????????????????????????????????????????????????????????????????????????????????????????????????????????????????????????????????????????????????????????????????????????????????????????????????????????????????????????????????????????????????????????????????????????????????????????????????????????????????????????????????????????????????????????????????????????????????????????????????????????????????????????????????????????????????????????????????????????????????????????????????????????????????????????????????????????????????????????????????????????????????????????????????????????????????????????????????????????????????????????????????????????????????????????????????????????????????????????????????????????????????????????????????????????????????????????????????????????????????????????????????????????????????????????????????????????????????????????????????????????????????????????????????????????????????????????????????????????????????????????????????????????????????????????????????????????????????????????????????????????????????????????????????????????????????????????????????????????????????????????????????????????????????????????????????????????????????????????????????????????????????????????????????????????????????????????????????????????????????????????????????????????????????????????????????????????????????????????????????????????????????????????????????????????????????????????????????????????????????????????????????????????????????????????????????????????????????????????????????????????????????????????????????????????????????????????????????????????????????????????????????????????????????????????????????????????????????????????????????????????????????????????????????????????????????????????????????????????????????????????????????????????????????????????????????????????????????????????????????????????????????????????????????????????????????????????????????????????????????????????????????????????????????????????????????????????????????????????????????????????????????????????????????????????????????????????????????????????????????????????????????????????????????????????????????????????????????????????????????????????????????????????????????????????????????????????????????????????????????????????????????????????????????????????????????????????????????????????????????????????????????????????????????????????????????????????????????????????????????????????????????????????????????????????????????????????????????????????????????????????????????????????????????????????????????????????????????????????????????????????????????????????????????????????????????????????????????????????????????????????????????????????????????????????????????????????????????????????????????????????????????????????????????????????????????????????????????????????????????????????????????????????????????????????????????????????????????????????????????????????????????????????????????????????????????????????????????????????????????????????????????????????????????????????????????????????????????????????????????????????????????????????????????????????????????????????????????????????????????????????????????????????????????????????????????????????????????????????????????????????????????????????????????????????????????????????????????????????????????????????????????????????????????????????????????????????????????????????????????????????????????????????????????????????????????????????????????????"/>
    <sequence id="seq_t107_2" taxon="t107" totalcount="4" value="??????????????????????????????????????????????????????????????????????????????????????????????????????????????????????????????????????????????????????????????????????????????????????????????????????????????????????????????????????????????????????????????????????????????????????????????????????????????????????????????????????????????????????????????????????????????????????????????????????????????????????????????????????????????????????????????????????????????????????????????????????????????????????????????????????????????????????????????????????????????????????????????????????????????????????????????????????????????????????????????????????????????????????????????????????????????????????????????????????????????????????????????????????????????????????????????????????????????????????????????????????????????????????????????????????????????????????????????????????????????????????????????????????????????????????????????????????????????????????????????????????????????????????????????????????????????????????????????????????????????????????????????????????????????????????????????????????????????????????????????????????????????????????????????????????????????????????????????????????????????????????????????????????????????????????????????????????????????????????????????????????????????????????????????????????????????????????????????????????????????????????????????????????????????????????????????????????????????????????????????????????????????????????????????????????????????????????????????????????????????????????????????????????????????????????????????????????????????????????????????????????????????????????????????????????????????????????????????????????????????????????????????????????????????????????????????????????????????????????????????????????????????????????????????????????????????????????????????????????????????????????????????????????????????????????????????????????????????????????????????????????????????????????????????????????????????????????????????????????????????????????????????????????????????????????????????????????????????????????????????????????????????????????????????????????????????????????????????????????????????????????????????????????????????????????????????????????????????????????????????????????????????????????????????????????????????????????????????????????????????????????????????????????????????????????????????????????????????????????????????????????????????????????????????????????????????????????????????????????????????????????????????????????????????????????????????????????????????????????????????????????????????????????????????????????????????????????????????????????????????????????????????????????????????????????????????????????????????????????????????????????????????????????????????????????????????????????????????????????????????????????????????????????????????????????????????????????????????????????????????????????????????????????????????????????????????????????????????????????????????????????????????????????????????????????????????????????????????????????????????????????????????????????????????????????????????????????????????????????????????????????????????????????????????????????????????????????????????????????????????????????????????????????????????????????????????????????????????????????????????????????????????????????????????????????????????????????????????????????????????????????????????????????????????????????????????????????????????????????????????????????????????????????????????????????????????????????????????????????????????????????????????????????????????????????????????????????????????????????????????????????????????????????????????????????????????????????????????????????????????????????????????????????????????????????????????????????????????????????????????????????????????????????????????????????????????????????????????????????????????????????????????????????????????????????????????????????????????????????????????????????????????????????????????????????????????????????????????????????????????????????????????????????????????????????????????????????????????????????????????????????????????????????????????????????????????????????????????????????????????????????????????????????????????????????????????????????????????????????????????????????????????????????????????????????????????????????????????????????????????????????????????????????????????????????????????????????????????????????????????????????????????????????????????????????????????????????????????????????????????????????????????????????????????????????????????????????????????????????????????????????????????????????????????????????????????????????????????????????????????????????????????????????????????????????????????????????????????????????????????????????????????????????????????????????????????????????????????????????????????????????????????????????????????????????????????????????????????????????????????????????????????????????????????????????????????????????????????????????????????????????????????????????????????????????????????????????????????????????????????????????????????????????????????????????????????????????????????????????????????????????????????????????????????????????????????????????????????????????????????????????????????????????????????????????????????????????????????????????????????????????????????????????????????????????????????????????????????????????????????????????????????????????????????????????????????????????????????????????????????????????????????????????????????????????????????????????????????????????????????????????????????????????????????????????????????????????????????????????????????????????????????????????????????????????????????????????????????????????????????????????????????????????????????????????????????????????????????????????????????????????????????????????????????????????????????????????????????????????????????????????????????????????????????????????????????????????????????????????????????????????????????????????????????????????????????????????????????????????????????????????????????????????????????????????????????????????????????????????????????????????????????????????????????????????????????????????????????????????????????????????????????????????????????????????????????????????????????????????????????????????????????????????????????????????????????????????????????????????????????????????????????????????????????????????????????????????????????????????????????????????????????????????????????????????????????????????????????????????????????????????????????????????????????????????????????????????????????????????????????????????????????????????????????????????????????????????????????????????????????????????????????????????????????????????????????????????????????????????????????????????????????????????????????????????????????????????????????????????????????????????????????????????????????????????????????????????????????????????????????????????????????????????????????????????????????????????????????????????????????????????????????????????????????????????????????????????????????????????????????????????????????????????????????????????????????????????????????????????????????????????????????????????????????????????????????????????????????????????????????????????????????????????????????????????????????????????????????????????????????????????????????????????????????????????????????????????????????????????????????????????????????????????????????????????????????????"/>
    <sequence id="seq_t113_2" taxon="t113" totalcount="4" value="??????????????????????????????????????????????????????????????????????????????????????????????????????????????????????????????????????????????????????????????????????????????????????????????????????????????????????????????????????????????????????????????????????????????????????????????????????????????????????????????????????????????????????????????????????????????????????????????????????????????????????????????????????????????????????????????????????????????????????????????????????????????????????????????????????????????????????????????????????????????????????????????????????????????????????????????????????????????????????????????????????????????????????????????????????????????????????????????????????????????????????????????????????????????????????????????????????????????????????????????????????????????????????????????????????????????????????????????????????????????????????????????????????????????????????????????????????????????????????????????????????????????????????????????????????????????????????????????????????????????????????????????????????????????????????????????????????????????????????????????????????????????????????????????????????????????????????????????????????????????????????????????????????????????????????????????????????????????????????????????????????????????????????????????????????????????????????????????????????????????????????????????????????????????????????????????????????????????????????????????????????????????????????????????????????????????????????????????????????????????????????????????????????????????????????????????????????????????????????????????????????????????????????????????????????????????????????????????????????????????????????????????????????????????????????????????????????????????????????????????????????????????????????????????????????????????????????????????????????????????????????????????????????????????????????????????????????????????????????????????????????????????????????????????????????????????????????????????????????????????????????????????????????????????????????????????????????????????????????????????????????????????????????????????????????????????????????????????????????????????????????????????????????????????????????????????????????????????????????????????????????????????????????????????????????????????????????????????????????????????????????????????????????????????????????????????????????????????????????????????????????????????????????????????????????????????????????????????????????????????????????????????????????????????????????????????????????????????????????????????????????????????????????????????????????????????????????????????????????????????????????????????????????????????????????????????????????????????????????????????????????????????????????????????????????????????????????????????????????????????????????????????????????????????????????????????????????????????????????????????????????????????????????????????????????????????????????????????????????????????????????????????????????????????????????????????????????????????????????????????????????????????????????????????????????????????????????????????????????????????????????????????????????????????????????????????????????????????????????????????????????????????????????????????????????????????????????????????????????????????????????????????????????????????????????????????????????????????????????????????????????????????????????????????????????????????????????????????????????????????????????????????????????????????????????????????????????????????????????????????????????????????????????????????????????????????????????????????????????????????????????????????????????????????????????????????????????????????????????????????????????????????????????????????????????????????????????????????????????????????????????????????????????????????????????????????????????????????????????????????????????????????????????????????????????????????????????????????????????????????????????????????????????????????????????????????????????????????????????????????????????????????????????????????????????????????????????????????????????????????????????????????????????????????????????????????????????????????????????????????????????????????????????????????????????????????????????????????????????????????????????????????????????????????????????????????????????????????????????????????????????????????????????????????????????????????????????????????????????????????????????????????????????????????????????????????????????????????????????????????????????????????????????????????????????????????????????????????????????????????????????????????????????????????????????????????????????????????????????????????????????????????????????????????????????????????????????????????????????????????????????????????????????????????????????????????????????????????????????????????????????????????????????????????????????????????????????????????????????????????????????????????????????????????????????????????????????????????????????????????????????????????????????????????????????????????????????????????????????????????????????????????????????????????????????????????????????????????????????????????????????????????????????????????????????????????????????????????????????????????????????????????????????????????????????????????????????????????????????????????????????????????????????????????????????????????????????????????????????????????????????????????????????????????????????????????????????????????????????????????????????????????????????????????????????????????????????????????????????????????????????????????????????????????????????????????????????????????????????????????????????????????????????????????????????????????????????????????????????????????????????????????????????????????????????????????????????????????????????????????????????????????????????????????????????????????????????????????????????????????????????????????????????????????????????????????????????????????????????????????????????????????????????????????????????????????????????????????????????????????????????????????????????????????????????????????????????????????????????????????????????????????????????????????????????????????????????????????????????????????????????????????????????????????????????????????????????????????????????????????????????????????????????????????????????????????????????????????????????????????????????????????????????????????????????????????????????????????????????????????????????????????????????????????????????????????????????????????????????????????????????????????????????????????????????????????????????????????????????????????????????????????????????????????????????????????????????????????????????????????????????????????????????????????????????????????????????????????????????????????????????????????????????????????????????????????????????????????????????????????????????????????????????????????????????????????????????????????????????????????????????????????????????????????????????????????????????????????????????????????????????????????????????????????????????????????????????????????????????????????????????????????????????????????????????????????????????????????????????????????????????????????????????????????????????????????????????????????????????????????????????????????????????????????????????????????????????????????????????????????????????????????????????????????????????????????????????????????????????????????????????????????????????????????????????????????????"/>
    <sequence id="seq_t121_2" taxon="t121" totalcount="4" value="??????????????????????????????????????????????????????????????????????????????????????????????????????????????????????????????????????????????????????????????????????????????????????????????????????????????????????????????????????????????????????????????????????????????????????????????????????????????????????????????????????????????????????????????????????????????????????????????????????????????????????????????????????????????????????????????????????????????????????????????????????????????????????????????????????????????????????????????????????????????????????????????????????????????????????????????????????????????????????????????????????????????????????????????????????????????????????????????????????????????????????????????????????????????????????????????????????????????????????????????????????????????????????????????????????????????????????????????????????????????????????????????????????????????????????????????????????????????????????????????????????????????????????????????????????????????????????????????????????????????????????????????????????????????????????????????????????????????????????????????????????????????????????????????????????????????????????????????????????????????????????????????????????????????????????????????????????????????????????????????????????????????????????????????????????????????????????????????????????????????????????????????????????????????????????????????????????????????????????????????????????????????????????????????????????????????????????????????????????????????????????????????????????????????????????????????????????????????????????????????????????????????????????????????????????????????????????????????????????????????????????????????????????????????????????????????????????????????????????????????????????????????????????????????????????????????????????????????????????????????????????????????????????????????????????????????????????????????????????????????????????????????????????????????????????????????????????????????????????????????????????????????????????????????????????????????????????????????????????????????????????????????????????????????????????????????????????????????????????????????????????????????????????????????????????????????????????????????????????????????????????????????????????????????????????????????????????????????????????????????????????????????????????????????????????????????????????????????????????????????????????????????????????????????????????????????????????????????????????????????????????????????????????????????????????????????????????????????????????????????????????????????????????????????????????????????????????????????????????????????????????????????????????????????????????????????????????????????????????????????????????????????????????????????????????????????????????????????????????????????????????????????????????????????????????????????????????????????????????????????????????????????????????????????????????????????????????????????????????????????????????????????????????????????????????????????????????????????????????????????????????????????????????????????????????????????????????????????????????????????????????????????????????????????????????????????????????????????????????????????????????????????????????????????????????????????????????????????????????????????????????????????????????????????????????????????????????????????????????????????????????????????????????????????????????????????????????????????????????????????????????????????????????????????????????????????????????????????????????????????????????????????????????????????????????????????????????????????????????????????????????????????????????????????????????????????????????????????????????????????????????????????????????????????????????????????????????????????????????????????????????????????????????????????????????????????????????????????????????????????????????????????????????????????????????????????????????????????????????????????????????????????????????????????????????????????????????????????????????????????????????????????????????????????????????????????????????????????????????????????????????????????????????????????????????????????????????????????????????????????????????????????????????????????????????????????????????????????????????????????????????????????????????????????????????????????????????????????????????????????????????????????????????????????????????????????????????????????????????????????????????????????????????????????????????????????????????????????????????????????????????????????????????????????????????????????????????????????????????????????????????????????????????????????????????????????????????????????????????????????????????????????????????????????????????????????????????????????????????????????????????????????????????????????????????????????????????????????????????????????????????????????????????????????????????????????????????????????????????????????????????????????????????????????????????????????????????????????????????????????????????????????????????????????????????????????????????????????????????????????????????????????????????????????????????????????????????????????????????????????????????????????????????????????????????????????????????????????????????????????????????????????????????????????????????????????????????????????????????????????????????????????????????????????????????????????????????????????????????????????????????????????????????????????????????????????????????????????????????????????????????????????????????????????????????????????????????????????????????????????????????????????????????????????????????????????????????????????????????????????????????????????????????????????????????????????????????????????????????????????????????????????????????????????????????????????????????????????????????????????????????????????????????????????????????????????????????????????????????????????????????????????????????????????????????????????????????????????????????????????????????????????????????????????????????????????????????????????????????????????????????????????????????????????????????????????????????????????????????????????????????????????????????????????????????????????????????????????????????????????????????????????????????????????????????????????????????????????????????????????????????????????????????????????????????????????????????????????????????????????????????????????????????????????????????????????????????????????????????????????????????????????????????????????????????????????????????????????????????????????????????????????????????????????????????????????????????????????????????????????????????????????????????????????????????????????????????????????????????????????????????????????????????????????????????????????????????????????????????????????????????????????????????????????????????????????????????????????????????????????????????????????????????????????????????????????????????????????????????????????????????????????????????????????????????????????????????????????????????????????????????????????????????????????????????????????????????????????????????????????????????????????????????????????????????????????????????????????????????????????????????????????????????????????????????????????????????????????????????????????????????????????????????????????????????????????????????????????????????????????????????????????????????????????????????????????????????????????????????????????????????????????????????????????????????????????????"/>
    <sequence id="seq_t135_2" taxon="t135" totalcount="4" value="??????????????????????????????????????????????????????????????????????????????????????????????????????????????????????????????????????????????????????????????????????????????????????????????????????????????????????????????????????????????????????????????????????????????????????????????????????????????????????????????????????????????????????????????????????????????????????????????????????????????????????????????????????????????????????????????????????????????????????????????????????????????????????????????????????????????????????????????????????????????????????????????????????????????????????????????????????????????????????????????????????????????????????????????????????????????????????????????????????????????????????????????????????????????????????????????????????????????????????????????????????????????????????????????????????????????????????????????????????????????????????????????????????????????????????????????????????????????????????????????????????????????????????????????????????????????????????????????????????????????????????????????????????????????????????????????????????????????????????????????????????????????????????????????????????????????????????????????????????????????????????????????????????????????????????????????????????????????????????????????????????????????????????????????????????????????????????????????????????????????????????????????????????????????????????????????????????????????????????????????????????????????????????????????????????????????????????????????????????????????????????????????????????????????????????????????????????????????????????????????????????????????????????????????????????????????????????????????????????????????????????????????????????????????????????????????????????????????????????????????????????????????????????????????????????????????????????????????????????????????????????????????????????????????????????????????????????????????????????????????????????????????????????????????????????????????????????????????????????????????????????????????????????????????????????????????????????????????????????????????????????????????????????????????????????????????????????????????????????????????????????????????????????????????????????????????????????????????????????????????????????????????????????????????????????????????????????????????????????????????????????????????????????????????????????????????????????????????????????????????????????????????????????????????????????????????????????????????????????????????????????????????????????????????????????????????????????????????????????????????????????????????????????????????????????????????????????????????????????????????????????????????????????????????????????????????????????????????????????????????????????????????????????????????????????????????????????????????????????????????????????????????????????????????????????????????????????????????????????????????????????????????????????????????????????????????????????????????????????????????????????????????????????????????????????????????????????????????????????????????????????????????????????????????????????????????????????????????????????????????????????????????????????????????????????????????????????????????????????????????????????????????????????????????????????????????????????????????????????????????????????????????????????????????????????????????????????????????????????????????????????????????????????????????????????????????????????????????????????????????????????????????????????????????????????????????????????????????????????????????????????????????????????????????????????????????????????????????????????????????????????????????????????????????????????????????????????????????????????????????????????????????????????????????????????????????????????????????????????????????????????????????????????????????????????????????????????????????????????????????????????????????????????????????????????????????????????????????????????????????????????????????????????????????????????????????????????????????????????????????????????????????????????????????????????????????????????????????????????????????????????????????????????????????????????????????????????????????????????????????????????????????????????????????????????????????????????????????????????????????????????????????????????????????????????????????????????????????????????????????????????????????????????????????????????????????????????????????????????????????????????????????????????????????????????????????????????????????????????????????????????????????????????????????????????????????????????????????????????????????????????????????????????????????????????????????????????????????????????????????????????????????????????????????????????????????????????????????????????????????????????????????????????????????????????????????????????????????????????????????????????????????????????????????????????????????????????????????????????????????????????????????????????????????????????????????????????????????????????????????????????????????????????????????????????????????????????????????????????????????????????????????????????????????????????????????????????????????????????????????????????????????????????????????????????????????????????????????????????????????????????????????????????????????????????????????????????????????????????????????????????????????????????????????????????????????????????????????????????????????????????????????????????????????????????????????????????????????????????????????????????????????????????????????????????????????????????????????????????????????????????????????????????????????????????????????????????????????????????????????????????????????????????????????????????????????????????????????????????????????????????????????????????????????????????????????????????????????????????????????????????????????????????????????????????????????????????????????????????????????????????????????????????????????????????????????????????????????????????????????????????????????????????????????????????????????????????????????????????????????????????????????????????????????????????????????????????????????????????????????????????????????????????????????????????????????????????????????????????????????????????????????????????????????????????????????????????????????????????????????????????????????????????????????????????????????????????????????????????????????????????????????????????????????????????????????????????????????????????????????????????????????????????????????????????????????????????????????????????????????????????????????????????????????????????????????????????????????????????????????????????????????????????????????????????????????????????????????????????????????????????????????????????????????????????????????????????????????????????????????????????????????????????????????????????????????????????????????????????????????????????????????????????????????????????????????????????????????????????????????????????????????????????????????????????????????????????????????????????????????????????????????????????????????????????????????????????????????????????????????????????????????????????????????????????????????????????????????????????????????????????????????????????????????????????????????????????????????????????????????????????????????????????????????????????????????????????????????????????????????????????????????????????????????????????????????????????????????????????????????????????????????????????????????????????????????????"/>
    <sequence id="seq_t137_2" taxon="t137" totalcount="4" value="??????????????????????????????????????????????????????????????????????????????????????????????????????????????????????????????????????????????????????????????????????????????????????????????????????????????????????????????????????????????????????????????????????????????????????????????????????????????????????????????????????????????????????????????????????????????????????????????????????????????????????????????????????????????????????????????????????????????????????????????????????????????????????????????????????????????????????????????????????????????????????????????????????????????????????????????????????????????????????????????????????????????????????????????????????????????????????????????????????????????????????????????????????????????????????????????????????????????????????????????????????????????????????????????????????????????????????????????????????????????????????????????????????????????????????????????????????????????????????????????????????????????????????????????????????????????????????????????????????????????????????????????????????????????????????????????????????????????????????????????????????????????????????????????????????????????????????????????????????????????????????????????????????????????????????????????????????????????????????????????????????????????????????????????????????????????????????????????????????????????????????????????????????????????????????????????????????????????????????????????????????????????????????????????????????????????????????????????????????????????????????????????????????????????????????????????????????????????????????????????????????????????????????????????????????????????????????????????????????????????????????????????????????????????????????????????????????????????????????????????????????????????????????????????????????????????????????????????????????????????????????????????????????????????????????????????????????????????????????????????????????????????????????????????????????????????????????????????????????????????????????????????????????????????????????????????????????????????????????????????????????????????????????????????????????????????????????????????????????????????????????????????????????????????????????????????????????????????????????????????????????????????????????????????????????????????????????????????????????????????????????????????????????????????????????????????????????????????????????????????????????????????????????????????????????????????????????????????????????????????????????????????????????????????????????????????????????????????????????????????????????????????????????????????????????????????????????????????????????????????????????????????????????????????????????????????????????????????????????????????????????????????????????????????????????????????????????????????????????????????????????????????????????????????????????????????????????????????????????????????????????????????????????????????????????????????????????????????????????????????????????????????????????????????????????????????????????????????????????????????????????????????????????????????????????????????????????????????????????????????????????????????????????????????????????????????????????????????????????????????????????????????????????????????????????????????????????????????????????????????????????????????????????????????????????????????????????????????????????????????????????????????????????????????????????????????????????????????????????????????????????????????????????????????????????????????????????????????????????????????????????????????????????????????????????????????????????????????????????????????????????????????????????????????????????????????????????????????????????????????????????????????????????????????????????????????????????????????????????????????????????????????????????????????????????????????????????????????????????????????????????????????????????????????????????????????????????????????????????????????????????????????????????????????????????????????????????????????????????????????????????????????????????????????????????????????????????????????????????????????????????????????????????????????????????????????????????????????????????????????????????????????????????????????????????????????????????????????????????????????????????????????????????????????????????????????????????????????????????????????????????????????????????????????????????????????????????????????????????????????????????????????????????????????????????????????????????????????????????????????????????????????????????????????????????????????????????????????????????????????????????????????????????????????????????????????????????????????????????????????????????????????????????????????????????????????????????????????????????????????????????????????????????????????????????????????????????????????????????????????????????????????????????????????????????????????????????????????????????????????????????????????????????????????????????????????????????????????????????????????????????????????????????????????????????????????????????????????????????????????????????????????????????????????????????????????????????????????????????????????????????????????????????????????????????????????????????????????????????????????????????????????????????????????????????????????????????????????????????????????????????????????????????????????????????????????????????????????????????????????????????????????????????????????????????????????????????????????????????????????????????????????????????????????????????????????????????????????????????????????????????????????????????????????????????????????????????????????????????????????????????????????????????????????????????????????????????????????????????????????????????????????????????????????????????????????????????????????????????????????????????????????????????????????????????????????????????????????????????????????????????????????????????????????????????????????????????????????????????????????????????????????????????????????????????????????????????????????????????????????????????????????????????????????????????????????????????????????????????????????????????????????????????????????????????????????????????????????????????????????????????????????????????????????????????????????????????????????????????????????????????????????????????????????????????????????????????????????????????????????????????????????????????????????????????????????????????????????????????????????????????????????????????????????????????????????????????????????????????????????????????????????????????????????????????????????????????????????????????????????????????????????????????????????????????????????????????????????????????????????????????????????????????????????????????????????????????????????????????????????????????????????????????????????????????????????????????????????????????????????????????????????????????????????????????????????????????????????????????????????????????????????????????????????????????????????????????????????????????????????????????????????????????????????????????????????????????????????????????????????????????????????????????????????????????????????????????????????????????????????????????????????????????????????????????????????????????????????????????????????????????????????????????????????????????????????????????????????????????????????????????????????????????????????????????????????????????????????????????????????????????????????????????????????????????????????????"/>
    <sequence id="seq_t140_2" taxon="t140" totalcount="4" value="??????????????????????????????????????????????????????????????????????????????????????????????????????????????????????????????????????????????????????????????????????????????????????????????????????????????????????????????????????????????????????????????????????????????????????????????????????????????????????????????????????????????????????????????????????????????????????????????????????????????????????????????????????????????????????????????????????????????????????????????????????????????????????????????????????????????????????????????????????????????????????????????????????????????????????????????????????????????????????????????????????????????????????????????????????????????????????????????????????????????????????????????????????????????????????????????????????????????????????????????????????????????????????????????????????????????????????????????????????????????????????????????????????????????????????????????????????????????????????????????????????????????????????????????????????????????????????????????????????????????????????????????????????????????????????????????????????????????????????????????????????????????????????????????????????????????????????????????????????????????????????????????????????????????????????????????????????????????????????????????????????????????????????????????????????????????????????????????????????????????????????????????????????????????????????????????????????????????????????????????????????????????????????????????????????????????????????????????????????????????????????????????????????????????????????????????????????????????????????????????????????????????????????????????????????????????????????????????????????????????????????????????????????????????????????????????????????????????????????????????????????????????????????????????????????????????????????????????????????????????????????????????????????????????????????????????????????????????????????????????????????????????????????????????????????????????????????????????????????????????????????????????????????????????????????????????????????????????????????????????????????????????????????????????????????????????????????????????????????????????????????????????????????????????????????????????????????????????????????????????????????????????????????????????????????????????????????????????????????????????????????????????????????????????????????????????????????????????????????????????????????????????????????????????????????????????????????????????????????????????????????????????????????????????????????????????????????????????????????????????????????????????????????????????????????????????????????????????????????????????????????????????????????????????????????????????????????????????????????????????????????????????????????????????????????????????????????????????????????????????????????????????????????????????????????????????????????????????????????????????????????????????????????????????????????????????????????????????????????????????????????????????????????????????????????????????????????????????????????????????????????????????????????????????????????????????????????????????????????????????????????????????????????????????????????????????????????????????????????????????????????????????????????????????????????????????????????????????????????????????????????????????????????????????????????????????????????????????????????????????????????????????????????????????????????????????????????????????????????????????????????????????????????????????????????????????????????????????????????????????????????????????????????????????????????????????????????????????????????????????????????????????????????????????????????????????????????????????????????????????????????????????????????????????????????????????????????????????????????????????????????????????????????????????????????????????????????????????????????????????????????????????????????????????????????????????????????????????????????????????????????????????????????????????????????????????????????????????????????????????????????????????????????????????????????????????????????????????????????????????????????????????????????????????????????????????????????????????????????????????????????????????????????????????????????????????????????????????????????????????????????????????????????????????????????????????????????????????????????????????????????????????????????????????????????????????????????????????????????????????????????????????????????????????????????????????????????????????????????????????????????????????????????????????????????????????????????????????????????????????????????????????????????????????????????????????????????????????????????????????????????????????????????????????????????????????????????????????????????????????????????????????????????????????????????????????????????????????????????????????????????????????????????????????????????????????????????????????????????????????????????????????????????????????????????????????????????????????????????????????????????????????????????????????????????????????????????????????????????????????????????????????????????????????????????????????????????????????????????????????????????????????????????????????????????????????????????????????????????????????????????????????????????????????????????????????????????????????????????????????????????????????????????????????????????????????????????????????????????????????????????????????????????????????????????????????????????????????????????????????????????????????????????????????????????????????????????????????????????????????????????????????????????????????????????????????????????????????????????????????????????????????????????????????????????????????????????????????????????????????????????????????????????????????????????????????????????????????????????????????????????????????????????????????????????????????????????????????????????????????????????????????????????????????????????????????????????????????????????????????????????????????????????????????????????????????????????????????????????????????????????????????????????????????????????????????????????????????????????????????????????????????????????????????????????????????????????????????????????????????????????????????????????????????????????????????????????????????????????????????????????????????????????????????????????????????????????????????????????????????????????????????????????????????????????????????????????????????????????????????????????????????????????????????????????????????????????????????????????????????????????????????????????????????????????????????????????????????????????????????????????????????????????????????????????????????????????????????????????????????????????????????????????????????????????????????????????????????????????????????????????????????????????????????????????????????????????????????????????????????????????????????????????????????????????????????????????????????????????????????????????????????????????????????????????????????????????????????????????????????????????????????????????????????????????????????????????????????????????????????????????????????????????????????????????????????????????????????????????????????????????????????????????????????????????????????????????????????????????????????????????????????????????????????????????????????????????????????????????????????????????????????????????????????????????????????????????????????????????????????????????????????????????????????????????????????????"/>
    <sequence id="seq_t144_2" taxon="t144" totalcount="4" value="??????????????????????????????????????????????????????????????????????????????????????????????????????????????????????????????????????????????????????????????????????????????????????????????????????????????????????????????????????????????????????????????????????????????????????????????????????????????????????????????????????????????????????????????????????????????????????????????????????????????????????????????????????????????????????????????????????????????????????????????????????????????????????????????????????????????????????????????????????????????????????????????????????????????????????????????????????????????????????????????????????????????????????????????????????????????????????????????????????????????????????????????????????????????????????????????????????????????????????????????????????????????????????????????????????????????????????????????????????????????????????????????????????????????????????????????????????????????????????????????????????????????????????????????????????????????????????????????????????????????????????????????????????????????????????????????????????????????????????????????????????????????????????????????????????????????????????????????????????????????????????????????????????????????????????????????????????????????????????????????????????????????????????????????????????????????????????????????????????????????????????????????????????????????????????????????????????????????????????????????????????????????????????????????????????????????????????????????????????????????????????????????????????????????????????????????????????????????????????????????????????????????????????????????????????????????????????????????????????????????????????????????????????????????????????????????????????????????????????????????????????????????????????????????????????????????????????????????????????????????????????????????????????????????????????????????????????????????????????????????????????????????????????????????????????????????????????????????????????????????????????????????????????????????????????????????????????????????????????????????????????????????????????????????????????????????????????????????????????????????????????????????????????????????????????????????????????????????????????????????????????????????????????????????????????????????????????????????????????????????????????????????????????????????????????????????????????????????????????????????????????????????????????????????????????????????????????????????????????????????????????????????????????????????????????????????????????????????????????????????????????????????????????????????????????????????????????????????????????????????????????????????????????????????????????????????????????????????????????????????????????????????????????????????????????????????????????????????????????????????????????????????????????????????????????????????????????????????????????????????????????????????????????????????????????????????????????????????????????????????????????????????????????????????????????????????????????????????????????????????????????????????????????????????????????????????????????????????????????????????????????????????????????????????????????????????????????????????????????????????????????????????????????????????????????????????????????????????????????????????????????????????????????????????????????????????????????????????????????????????????????????????????????????????????????????????????????????????????????????????????????????????????????????????????????????????????????????????????????????????????????????????????????????????????????????????????????????????????????????????????????????????????????????????????????????????????????????????????????????????????????????????????????????????????????????????????????????????????????????????????????????????????????????????????????????????????????????????????????????????????????????????????????????????????????????????????????????????????????????????????????????????????????????????????????????????????????????????????????????????????????????????????????????????????????????????????????????????????????????????????????????????????????????????????????????????????????????????????????????????????????????????????????????????????????????????????????????????????????????????????????????????????????????????????????????????????????????????????????????????????????????????????????????????????????????????????????????????????????????????????????????????????????????????????????????????????????????????????????????????????????????????????????????????????????????????????????????????????????????????????????????????????????????????????????????????????????????????????????????????????????????????????????????????????????????????????????????????????????????????????????????????????????????????????????????????????????????????????????????????????????????????????????????????????????????????????????????????????????????????????????????????????????????????????????????????????????????????????????????????????????????????????????????????????????????????????????????????????????????????????????????????????????????????????????????????????????????????????????????????????????????????????????????????????????????????????????????????????????????????????????????????????????????????????????????????????????????????????????????????????????????????????????????????????????????????????????????????????????????????????????????????????????????????????????????????????????????????????????????????????????????????????????????????????????????????????????????????????????????????????????????????????????????????????????????????????????????????????????????????????????????????????????????????????????????????????????????????????????????????????????????????????????????????????????????????????????????????????????????????????????????????????????????????????????????????????????????????????????????????????????????????????????????????????????????????????????????????????????????????????????????????????????????????????????????????????????????????????????????????????????????????????????????????????????????????????????????????????????????????????????????????????????????????????????????????????????????????????????????????????????????????????????????????????????????????????????????????????????????????????????????????????????????????????????????????????????????????????????????????????????????????????????????????????????????????????????????????????????????????????????????????????????????????????????????????????????????????????????????????????????????????????????????????????????????????????????????????????????????????????????????????????????????????????????????????????????????????????????????????????????????????????????????????????????????????????????????????????????????????????????????????????????????????????????????????????????????????????????????????????????????????????????????????????????????????????????????????????????????????????????????????????????????????????????????????????????????????????????????????????????????????????????????????????????????????????????????????????????????????????????????????????????????????????????????????????????????????????????????????????????????????????????????????????????????????????????????????????????????????????????????????????????????????????????????????????????????????????????????????????????????????????????????????????????????????????????????????????????????????????????????????????????????????????????????????????"/>
    <sequence id="seq_t148_2" taxon="t148" totalcount="4" value="??????????????????????????????????????????????????????????????????????????????????????????????????????????????????????????????????????????????????????????????????????????????????????????????????????????????????????????????????????????????????????????????????????????????????????????????????????????????????????????????????????????????????????????????????????????????????????????????????????????????????????????????????????????????????????????????????????????????????????????????????????????????????????????????????????????????????????????????????????????????????????????????????????????????????????????????????????????????????????????????????????????????????????????????????????????????????????????????????????????????????????????????????????????????????????????????????????????????????????????????????????????????????????????????????????????????????????????????????????????????????????????????????????????????????????????????????????????????????????????????????????????????????????????????????????????????????????????????????????????????????????????????????????????????????????????????????????????????????????????????????????????????????????????????????????????????????????????????????????????????????????????????????????????????????????????????????????????????????????????????????????????????????????????????????????????????????????????????????????????????????????????????????????????????????????????????????????????????????????????????????????????????????????????????????????????????????????????????????????????????????????????????????????????????????????????????????????????????????????????????????????????????????????????????????????????????????????????????????????????????????????????????????????????????????????????????????????????????????????????????????????????????????????????????????????????????????????????????????????????????????????????????????????????????????????????????????????????????????????????????????????????????????????????????????????????????????????????????????????????????????????????????????????????????????????????????????????????????????????????????????????????????????????????????????????????????????????????????????????????????????????????????????????????????????????????????????????????????????????????????????????????????????????????????????????????????????????????????????????????????????????????????????????????????????????????????????????????????????????????????????????????????????????????????????????????????????????????????????????????????????????????????????????????????????????????????????????????????????????????????????????????????????????????????????????????????????????????????????????????????????????????????????????????????????????????????????????????????????????????????????????????????????????????????????????????????????????????????????????????????????????????????????????????????????????????????????????????????????????????????????????????????????????????????????????????????????????????????????????????????????????????????????????????????????????????????????????????????????????????????????????????????????????????????????????????????????????????????????????????????????????????????????????????????????????????????????????????????????????????????????????????????????????????????????????????????????????????????????????????????????????????????????????????????????????????????????????????????????????????????????????????????????????????????????????????????????????????????????????????????????????????????????????????????????????????????????????????????????????????????????????????????????????????????????????????????????????????????????????????????????????????????????????????????????????????????????????????????????????????????????????????????????????????????????????????????????????????????????????????????????????????????????????????????????????????????????????????????????????????????????????????????????????????????????????????????????????????????????????????????????????????????????????????????????????????????????????????????????????????????????????????????????????????????????????????????????????????????????????????????????????????????????????????????????????????????????????????????????????????????????????????????????????????????????????????????????????????????????????????????????????????????????????????????????????????????????????????????????????????????????????????????????????????????????????????????????????????????????????????????????????????????????????????????????????????????????????????????????????????????????????????????????????????????????????????????????????????????????????????????????????????????????????????????????????????????????????????????????????????????????????????????????????????????????????????????????????????????????????????????????????????????????????????????????????????????????????????????????????????????????????????????????????????????????????????????????????????????????????????????????????????????????????????????????????????????????????????????????????????????????????????????????????????????????????????????????????????????????????????????????????????????????????????????????????????????????????????????????????????????????????????????????????????????????????????????????????????????????????????????????????????????????????????????????????????????????????????????????????????????????????????????????????????????????????????????????????????????????????????????????????????????????????????????????????????????????????????????????????????????????????????????????????????????????????????????????????????????????????????????????????????????????????????????????????????????????????????????????????????????????????????????????????????????????????????????????????????????????????????????????????????????????????????????????????????????????????????????????????????????????????????????????????????????????????????????????????????????????????????????????????????????????????????????????????????????????????????????????????????????????????????????????????????????????????????????????????????????????????????????????????????????????????????????????????????????????????????????????????????????????????????????????????????????????????????????????????????????????????????????????????????????????????????????????????????????????????????????????????????????????????????????????????????????????????????????????????????????????????????????????????????????????????????????????????????????????????????????????????????????????????????????????????????????????????????????????????????????????????????????????????????????????????????????????????????????????????????????????????????????????????????????????????????????????????????????????????????????????????????????????????????????????????????????????????????????????????????????????????????????????????????????????????????????????????????????????????????????????????????????????????????????????????????????????????????????????????????????????????????????????????????????????????????????????????????????????????????????????????????????????????????????????????????????????????????????????????????????????????????????????????????????????????????????????????????????????????????????????????????????????????????????????????????????????????????????????????????????????????????????????????????????????????????????????????????????????????????????????????????????????????????????????????????????????????????????????????????????????????????????????????????????????????????????????????????????????"/>
    <sequence id="seq_t153_2" taxon="t153" totalcount="4" value="??????????????????????????????????????????????????????????????????????????????????????????????????????????????????????????????????????????????????????????????????????????????????????????????????????????????????????????????????????????????????????????????????????????????????????????????????????????????????????????????????????????????????????????????????????????????????????????????????????????????????????????????????????????????????????????????????????????????????????????????????????????????????????????????????????????????????????????????????????????????????????????????????????????????????????????????????????????????????????????????????????????????????????????????????????????????????????????????????????????????????????????????????????????????????????????????????????????????????????????????????????????????????????????????????????????????????????????????????????????????????????????????????????????????????????????????????????????????????????????????????????????????????????????????????????????????????????????????????????????????????????????????????????????????????????????????????????????????????????????????????????????????????????????????????????????????????????????????????????????????????????????????????????????????????????????????????????????????????????????????????????????????????????????????????????????????????????????????????????????????????????????????????????????????????????????????????????????????????????????????????????????????????????????????????????????????????????????????????????????????????????????????????????????????????????????????????????????????????????????????????????????????????????????????????????????????????????????????????????????????????????????????????????????????????????????????????????????????????????????????????????????????????????????????????????????????????????????????????????????????????????????????????????????????????????????????????????????????????????????????????????????????????????????????????????????????????????????????????????????????????????????????????????????????????????????????????????????????????????????????????????????????????????????????????????????????????????????????????????????????????????????????????????????????????????????????????????????????????????????????????????????????????????????????????????????????????????????????????????????????????????????????????????????????????????????????????????????????????????????????????????????????????????????????????????????????????????????????????????????????????????????????????????????????????????????????????????????????????????????????????????????????????????????????????????????????????????????????????????????????????????????????????????????????????????????????????????????????????????????????????????????????????????????????????????????????????????????????????????????????????????????????????????????????????????????????????????????????????????????????????????????????????????????????????????????????????????????????????????????????????????????????????????????????????????????????????????????????????????????????????????????????????????????????????????????????????????????????????????????????????????????????????????????????????????????????????????????????????????????????????????????????????????????????????????????????????????????????????????????????????????????????????????????????????????????????????????????????????????????????????????????????????????????????????????????????????????????????????????????????????????????????????????????????????????????????????????????????????????????????????????????????????????????????????????????????????????????????????????????????????????????????????????????????????????????????????????????????????????????????????????????????????????????????????????????????????????????????????????????????????????????????????????????????????????????????????????????????????????????????????????????????????????????????????????????????????????????????????????????????????????????????????????????????????????????????????????????????????????????????????????????????????????????????????????????????????????????????????????????????????????????????????????????????????????????????????????????????????????????????????????????????????????????????????????????????????????????????????????????????????????????????????????????????????????????????????????????????????????????????????????????????????????????????????????????????????????????????????????????????????????????????????????????????????????????????????????????????????????????????????????????????????????????????????????????????????????????????????????????????????????????????????????????????????????????????????????????????????????????????????????????????????????????????????????????????????????????????????????????????????????????????????????????????????????????????????????????????????????????????????????????????????????????????????????????????????????????????????????????????????????????????????????????????????????????????????????????????????????????????????????????????????????????????????????????????????????????????????????????????????????????????????????????????????????????????????????????????????????????????????????????????????????????????????????????????????????????????????????????????????????????????????????????????????????????????????????????????????????????????????????????????????????????????????????????????????????????????????????????????????????????????????????????????????????????????????????????????????????????????????????????????????????????????????????????????????????????????????????????????????????????????????????????????????????????????????????????????????????????????????????????????????????????????????????????????????????????????????????????????????????????????????????????????????????????????????????????????????????????????????????????????????????????????????????????????????????????????????????????????????????????????????????????????????????????????????????????????????????????????????????????????????????????????????????????????????????????????????????????????????????????????????????????????????????????????????????????????????????????????????????????????????????????????????????????????????????????????????????????????????????????????????????????????????????????????????????????????????????????????????????????????????????????????????????????????????????????????????????????????????????????????????????????????????????????????????????????????????????????????????????????????????????????????????????????????????????????????????????????????????????????????????????????????????????????????????????????????????????????????????????????????????????????????????????????????????????????????????????????????????????????????????????????????????????????????????????????????????????????????????????????????????????????????????????????????????????????????????????????????????????????????????????????????????????????????????????????????????????????????????????????????????????????????????????????????????????????????????????????????????????????????????????????????????????????????????????????????????????????????????????????????????????????????????????????????????????????????????????????????????????????????????????????????????????????????????????????????????????????????????????????????????????????????????????????????????????????????????????????????????????????????????????????????????????????????????????????????????????????????????????????????????????????????????????????????????"/>
    <sequence id="seq_t156_2" taxon="t156" totalcount="4" value="??????????????????????????????????????????????????????????????????????????????????????????????????????????????????????????????????????????????????????????????????????????????????????????????????????????????????????????????????????????????????????????????????????????????????????????????????????????????????????????????????????????????????????????????????????????????????????????????????????????????????????????????????????????????????????????????????????????????????????????????????????????????????????????????????????????????????????????????????????????????????????????????????????????????????????????????????????????????????????????????????????????????????????????????????????????????????????????????????????????????????????????????????????????????????????????????????????????????????????????????????????????????????????????????????????????????????????????????????????????????????????????????????????????????????????????????????????????????????????????????????????????????????????????????????????????????????????????????????????????????????????????????????????????????????????????????????????????????????????????????????????????????????????????????????????????????????????????????????????????????????????????????????????????????????????????????????????????????????????????????????????????????????????????????????????????????????????????????????????????????????????????????????????????????????????????????????????????????????????????????????????????????????????????????????????????????????????????????????????????????????????????????????????????????????????????????????????????????????????????????????????????????????????????????????????????????????????????????????????????????????????????????????????????????????????????????????????????????????????????????????????????????????????????????????????????????????????????????????????????????????????????????????????????????????????????????????????????????????????????????????????????????????????????????????????????????????????????????????????????????????????????????????????????????????????????????????????????????????????????????????????????????????????????????????????????????????????????????????????????????????????????????????????????????????????????????????????????????????????????????????????????????????????????????????????????????????????????????????????????????????????????????????????????????????????????????????????????????????????????????????????????????????????????????????????????????????????????????????????????????????????????????????????????????????????????????????????????????????????????????????????????????????????????????????????????????????????????????????????????????????????????????????????????????????????????????????????????????????????????????????????????????????????????????????????????????????????????????????????????????????????????????????????????????????????????????????????????????????????????????????????????????????????????????????????????????????????????????????????????????????????????????????????????????????????????????????????????????????????????????????????????????????????????????????????????????????????????????????????????????????????????????????????????????????????????????????????????????????????????????????????????????????????????????????????????????????????????????????????????????????????????????????????????????????????????????????????????????????????????????????????????????????????????????????????????????????????????????????????????????????????????????????????????????????????????????????????????????????????????????????????????????????????????????????????????????????????????????????????????????????????????????????????????????????????????????????????????????????????????????????????????????????????????????????????????????????????????????????????????????????????????????????????????????????????????????????????????????????????????????????????????????????????????????????????????????????????????????????????????????????????????????????????????????????????????????????????????????????????????????????????????????????????????????????????????????????????????????????????????????????????????????????????????????????????????????????????????????????????????????????????????????????????????????????????????????????????????????????????????????????????????????????????????????????????????????????????????????????????????????????????????????????????????????????????????????????????????????????????????????????????????????????????????????????????????????????????????????????????????????????????????????????????????????????????????????????????????????????????????????????????????????????????????????????????????????????????????????????????????????????????????????????????????????????????????????????????????????????????????????????????????????????????????????????????????????????????????????????????????????????????????????????????????????????????????????????????????????????????????????????????????????????????????????????????????????????????????????????????????????????????????????????????????????????????????????????????????????????????????????????????????????????????????????????????????????????????????????????????????????????????????????????????????????????????????????????????????????????????????????????????????????????????????????????????????????????????????????????????????????????????????????????????????????????????????????????????????????????????????????????????????????????????????????????????????????????????????????????????????????????????????????????????????????????????????????????????????????????????????????????????????????????????????????????????????????????????????????????????????????????????????????????????????????????????????????????????????????????????????????????????????????????????????????????????????????????????????????????????????????????????????????????????????????????????????????????????????????????????????????????????????????????????????????????????????????????????????????????????????????????????????????????????????????????????????????????????????????????????????????????????????????????????????????????????????????????????????????????????????????????????????????????????????????????????????????????????????????????????????????????????????????????????????????????????????????????????????????????????????????????????????????????????????????????????????????????????????????????????????????????????????????????????????????????????????????????????????????????????????????????????????????????????????????????????????????????????????????????????????????????????????????????????????????????????????????????????????????????????????????????????????????????????????????????????????????????????????????????????????????????????????????????????????????????????????????????????????????????????????????????????????????????????????????????????????????????????????????????????????????????????????????????????????????????????????????????????????????????????????????????????????????????????????????????????????????????????????????????????????????????????????????????????????????????????????????????????????????????????????????????????????????????????????????????????????????????????????????????????????????????????????????????????????????????????????????????????????????????????????????????????????????????????????????????????????????????????????????????????????????????????????????????????????????????????????????????????????????????????????????????????????????????????????????????????????????????"/>
    <sequence id="seq_t190_2" taxon="t190" totalcount="4" value="??????????????????????????????????????????????????????????????????????????????????????????????????????????????????????????????????????????????????????????????????????????????????????????????????????????????????????????????????????????????????????????????????????????????????????????????????????????????????????????????????????????????????????????????????????????????????????????????????????????????????????????????????????????????????????????????????????????????????????????????????????????????????????????????????????????????????????????????????????????????????????????????????????????????????????????????????????????????????????????????????????????????????????????????????????????????????????????????????????????????????????????????????????????????????????????????????????????????????????????????????????????????????????????????????????????????????????????????????????????????????????????????????????????????????????????????????????????????????????????????????????????????????????????????????????????????????????????????????????????????????????????????????????????????????????????????????????????????????????????????????????????????????????????????????????????????????????????????????????????????????????????????????????????????????????????????????????????????????????????????????????????????????????????????????????????????????????????????????????????????????????????????????????????????????????????????????????????????????????????????????????????????????????????????????????????????????????????????????????????????????????????????????????????????????????????????????????????????????????????????????????????????????????????????????????????????????????????????????????????????????????????????????????????????????????????????????????????????????????????????????????????????????????????????????????????????????????????????????????????????????????????????????????????????????????????????????????????????????????????????????????????????????????????????????????????????????????????????????????????????????????????????????????????????????????????????????????????????????????????????????????????????????????????????????????????????????????????????????????????????????????????????????????????????????????????????????????????????????????????????????????????????????????????????????????????????????????????????????????????????????????????????????????????????????????????????????????????????????????????????????????????????????????????????????????????????????????????????????????????????????????????????????????????????????????????????????????????????????????????????????????????????????????????????????????????????????????????????????????????????????????????????????????????????????????????????????????????????????????????????????????????????????????????????????????????????????????????????????????????????????????????????????????????????????????????????????????????????????????????????????????????????????????????????????????????????????????????????????????????????????????????????????????????????????????????????????????????????????????????????????????????????????????????????????????????????????????????????????????????????????????????????????????????????????????????????????????????????????????????????????????????????????????????????????????????????????????????????????????????????????????????????????????????????????????????????????????????????????????????????????????????????????????????????????????????????????????????????????????????????????????????????????????????????????????????????????????????????????????????????????????????????????????????????????????????????????????????????????????????????????????????????????????????????????????????????????????????????????????????????????????????????????????????????????????????????????????????????????????????????????????????????????????????????????????????????????????????????????????????????????????????????????????????????????????????????????????????????????????????????????????????????????????????????????????????????????????????????????????????????????????????????????????????????????????????????????????????????????????????????????????????????????????????????????????????????????????????????????????????????????????????????????????????????????????????????????????????????????????????????????????????????????????????????????????????????????????????????????????????????????????????????????????????????????????????????????????????????????????????????????????????????????????????????????????????????????????????????????????????????????????????????????????????????????????????????????????????????????????????????????????????????????????????????????????????????????????????????????????????????????????????????????????????????????????????????????????????????????????????????????????????????????????????????????????????????????????????????????????????????????????????????????????????????????????????????????????????????????????????????????????????????????????????????????????????????????????????????????????????????????????????????????????????????????????????????????????????????????????????????????????????????????????????????????????????????????????????????????????????????????????????????????????????????????????????????????????????????????????????????????????????????????????????????????????????????????????????????????????????????????????????????????????????????????????????????????????????????????????????????????????????????????????????????????????????????????????????????????????????????????????????????????????????????????????????????????????????????????????????????????????????????????????????????????????????????????????????????????????????????????????????????????????????????????????????????????????????????????????????????????????????????????????????????????????????????????????????????????????????????????????????????????????????????????????????????????????????????????????????????????????????????????????????????????????????????????????????????????????????????????????????????????????????????????????????????????????????????????????????????????????????????????????????????????????????????????????????????????????????????????????????????????????????????????????????????????????????????????????????????????????????????????????????????????????????????????????????????????????????????????????????????????????????????????????????????????????????????????????????????????????????????????????????????????????????????????????????????????????????????????????????????????????????????????????????????????????????????????????????????????????????????????????????????????????????????????????????????????????????????????????????????????????????????????????????????????????????????????????????????????????????????????????????????????????????????????????????????????????????????????????????????????????????????????????????????????????????????????????????????????????????????????????????????????????????????????????????????????????????????????????????????????????????????????????????????????????????????????????????????????????????????????????????????????????????????????????????????????????????????????????????????????????????????????????????????????????????????????????????????????????????????????????????????????????????????????????????????????????????????????????????????????????????????????????????????????????????????????????????????????????????????????????????????????????????????????????????????????????????????????????????????????????????????????????????????????"/>
    <sequence id="seq_t203_2" taxon="t203" totalcount="4" value="??????????????????????????????????????????????????????????????????????????????????????????????????????????????????????????????????????????????????????????????????????????????????????????????????????????????????????????????????????????????????????????????????????????????????????????????????????????????????????????????????????????????????????????????????????????????????????????????????????????????????????????????????????????????????????????????????????????????????????????????????????????????????????????????????????????????????????????????????????????????????????????????????????????????????????????????????????????????????????????????????????????????????????????????????????????????????????????????????????????????????????????????????????????????????????????????????????????????????????????????????????????????????????????????????????????????????????????????????????????????????????????????????????????????????????????????????????????????????????????????????????????????????????????????????????????????????????????????????????????????????????????????????????????????????????????????????????????????????????????????????????????????????????????????????????????????????????????????????????????????????????????????????????????????????????????????????????????????????????????????????????????????????????????????????????????????????????????????????????????????????????????????????????????????????????????????????????????????????????????????????????????????????????????????????????????????????????????????????????????????????????????????????????????????????????????????????????????????????????????????????????????????????????????????????????????????????????????????????????????????????????????????????????????????????????????????????????????????????????????????????????????????????????????????????????????????????????????????????????????????????????????????????????????????????????????????????????????????????????????????????????????????????????????????????????????????????????????????????????????????????????????????????????????????????????????????????????????????????????????????????????????????????????????????????????????????????????????????????????????????????????????????????????????????????????????????????????????????????????????????????????????????????????????????????????????????????????????????????????????????????????????????????????????????????????????????????????????????????????????????????????????????????????????????????????????????????????????????????????????????????????????????????????????????????????????????????????????????????????????????????????????????????????????????????????????????????????????????????????????????????????????????????????????????????????????????????????????????????????????????????????????????????????????????????????????????????????????????????????????????????????????????????????????????????????????????????????????????????????????????????????????????????????????????????????????????????????????????????????????????????????????????????????????????????????????????????????????????????????????????????????????????????????????????????????????????????????????????????????????????????????????????????????????????????????????????????????????????????????????????????????????????????????????????????????????????????????????????????????????????????????????????????????????????????????????????????????????????????????????????????????????????????????????????????????????????????????????????????????????????????????????????????????????????????????????????????????????????????????????????????????????????????????????????????????????????????????????????????????????????????????????????????????????????????????????????????????????????????????????????????????????????????????????????????????????????????????????????????????????????????????????????????????????????????????????????????????????????????????????????????????????????????????????????????????????????????????????????????????????????????????????????????????????????????????????????????????????????????????????????????????????????????????????????????????????????????????????????????????????????????????????????????????????????????????????????????????????????????????????????????????????????????????????????????????????????????????????????????????????????????????????????????????????????????????????????????????????????????????????????????????????????????????????????????????????????????????????????????????????????????????????????????????????????????????????????????????????????????????????????????????????????????????????????????????????????????????????????????????????????????????????????????????????????????????????????????????????????????????????????????????????????????????????????????????????????????????????????????????????????????????????????????????????????????????????????????????????????????????????????????????????????????????????????????????????????????????????????????????????????????????????????????????????????????????????????????????????????????????????????????????????????????????????????????????????????????????????????????????????????????????????????????????????????????????????????????????????????????????????????????????????????????????????????????????????????????????????????????????????????????????????????????????????????????????????????????????????????????????????????????????????????????????????????????????????????????????????????????????????????????????????????????????????????????????????????????????????????????????????????????????????????????????????????????????????????????????????????????????????????????????????????????????????????????????????????????????????????????????????????????????????????????????????????????????????????????????????????????????????????????????????????????????????????????????????????????????????????????????????????????????????????????????????????????????????????????????????????????????????????????????????????????????????????????????????????????????????????????????????????????????????????????????????????????????????????????????????????????????????????????????????????????????????????????????????????????????????????????????????????????????????????????????????????????????????????????????????????????????????????????????????????????????????????????????????????????????????????????????????????????????????????????????????????????????????????????????????????????????????????????????????????????????????????????????????????????????????????????????????????????????????????????????????????????????????????????????????????????????????????????????????????????????????????????????????????????????????????????????????????????????????????????????????????????????????????????????????????????????????????????????????????????????????????????????????????????????????????????????????????????????????????????????????????????????????????????????????????????????????????????????????????????????????????????????????????????????????????????????????????????????????????????????????????????????????????????????????????????????????????????????????????????????????????????????????????????????????????????????????????????????????????????????????????????????????????????????????????????????????????????????????????????????????????????????????????????????????????????????????????????????????????????????????????????????????????????????????????????????????????????????????????????????????????????????????????????????????????????????????????????????????????????????????????????????????????????"/>
    <sequence id="seq_t212_2" taxon="t212" totalcount="4" value="??????????????????????????????????????????????????????????????????????????????????????????????????????????????????????????????????????????????????????????????????????????????????????????????????????????????????????????????????????????????????????????????????????????????????????????????????????????????????????????????????????????????????????????????????????????????????????????????????????????????????????????????????????????????????????????????????????????????????????????????????????????????????????????????????????????????????????????????????????????????????????????????????????????????????????????????????????????????????????????????????????????????????????????????????????????????????????????????????????????????????????????????????????????????????????????????????????????????????????????????????????????????????????????????????????????????????????????????????????????????????????????????????????????????????????????????????????????????????????????????????????????????????????????????????????????????????????????????????????????????????????????????????????????????????????????????????????????????????????????????????????????????????????????????????????????????????????????????????????????????????????????????????????????????????????????????????????????????????????????????????????????????????????????????????????????????????????????????????????????????????????????????????????????????????????????????????????????????????????????????????????????????????????????????????????????????????????????????????????????????????????????????????????????????????????????????????????????????????????????????????????????????????????????????????????????????????????????????????????????????????????????????????????????????????????????????????????????????????????????????????????????????????????????????????????????????????????????????????????????????????????????????????????????????????????????????????????????????????????????????????????????????????????????????????????????????????????????????????????????????????????????????????????????????????????????????????????????????????????????????????????????????????????????????????????????????????????????????????????????????????????????????????????????????????????????????????????????????????????????????????????????????????????????????????????????????????????????????????????????????????????????????????????????????????????????????????????????????????????????????????????????????????????????????????????????????????????????????????????????????????????????????????????????????????????????????????????????????????????????????????????????????????????????????????????????????????????????????????????????????????????????????????????????????????????????????????????????????????????????????????????????????????????????????????????????????????????????????????????????????????????????????????????????????????????????????????????????????????????????????????????????????????????????????????????????????????????????????????????????????????????????????????????????????????????????????????????????????????????????????????????????????????????????????????????????????????????????????????????????????????????????????????????????????????????????????????????????????????????????????????????????????????????????????????????????????????????????????????????????????????????????????????????????????????????????????????????????????????????????????????????????????????????????????????????????????????????????????????????????????????????????????????????????????????????????????????????????????????????????????????????????????????????????????????????????????????????????????????????????????????????????????????????????????????????????????????????????????????????????????????????????????????????????????????????????????????????????????????????????????????????????????????????????????????????????????????????????????????????????????????????????????????????????????????????????????????????????????????????????????????????????????????????????????????????????????????????????????????????????????????????????????????????????????????????????????????????????????????????????????????????????????????????????????????????????????????????????????????????????????????????????????????????????????????????????????????????????????????????????????????????????????????????????????????????????????????????????????????????????????????????????????????????????????????????????????????????????????????????????????????????????????????????????????????????????????????????????????????????????????????????????????????????????????????????????????????????????????????????????????????????????????????????????????????????????????????????????????????????????????????????????????????????????????????????????????????????????????????????????????????????????????????????????????????????????????????????????????????????????????????????????????????????????????????????????????????????????????????????????????????????????????????????????????????????????????????????????????????????????????????????????????????????????????????????????????????????????????????????????????????????????????????????????????????????????????????????????????????????????????????????????????????????????????????????????????????????????????????????????????????????????????????????????????????????????????????????????????????????????????????????????????????????????????????????????????????????????????????????????????????????????????????????????????????????????????????????????????????????????????????????????????????????????????????????????????????????????????????????????????????????????????????????????????????????????????????????????????????????????????????????????????????????????????????????????????????????????????????????????????????????????????????????????????????????????????????????????????????????????????????????????????????????????????????????????????????????????????????????????????????????????????????????????????????????????????????????????????????????????????????????????????????????????????????????????????????????????????????????????????????????????????????????????????????????????????????????????????????????????????????????????????????????????????????????????????????????????????????????????????????????????????????????????????????????????????????????????????????????????????????????????????????????????????????????????????????????????????????????????????????????????????????????????????????????????????????????????????????????????????????????????????????????????????????????????????????????????????????????????????????????????????????????????????????????????????????????????????????????????????????????????????????????????????????????????????????????????????????????????????????????????????????????????????????????????????????????????????????????????????????????????????????????????????????????????????????????????????????????????????????????????????????????????????????????????????????????????????????????????????????????????????????????????????????????????????????????????????????????????????????????????????????????????????????????????????????????????????????????????????????????????????????????????????????????????????????????????????????????????????????????????????????????????????????????????????????????????????????????????????????????????????????????????????????????????????????????????????????????????????????????????????????????????????????????????????????????????????????????????????????????????????????????????????????????????????????"/>
    <sequence id="seq_t217_2" taxon="t217" totalcount="4" value="??????????????????????????????????????????????????????????????????????????????????????????????????????????????????????????????????????????????????????????????????????????????????????????????????????????????????????????????????????????????????????????????????????????????????????????????????????????????????????????????????????????????????????????????????????????????????????????????????????????????????????????????????????????????????????????????????????????????????????????????????????????????????????????????????????????????????????????????????????????????????????????????????????????????????????????????????????????????????????????????????????????????????????????????????????????????????????????????????????????????????????????????????????????????????????????????????????????????????????????????????????????????????????????????????????????????????????????????????????????????????????????????????????????????????????????????????????????????????????????????????????????????????????????????????????????????????????????????????????????????????????????????????????????????????????????????????????????????????????????????????????????????????????????????????????????????????????????????????????????????????????????????????????????????????????????????????????????????????????????????????????????????????????????????????????????????????????????????????????????????????????????????????????????????????????????????????????????????????????????????????????????????????????????????????????????????????????????????????????????????????????????????????????????????????????????????????????????????????????????????????????????????????????????????????????????????????????????????????????????????????????????????????????????????????????????????????????????????????????????????????????????????????????????????????????????????????????????????????????????????????????????????????????????????????????????????????????????????????????????????????????????????????????????????????????????????????????????????????????????????????????????????????????????????????????????????????????????????????????????????????????????????????????????????????????????????????????????????????????????????????????????????????????????????????????????????????????????????????????????????????????????????????????????????????????????????????????????????????????????????????????????????????????????????????????????????????????????????????????????????????????????????????????????????????????????????????????????????????????????????????????????????????????????????????????????????????????????????????????????????????????????????????????????????????????????????????????????????????????????????????????????????????????????????????????????????????????????????????????????????????????????????????????????????????????????????????????????????????????????????????????????????????????????????????????????????????????????????????????????????????????????????????????????????????????????????????????????????????????????????????????????????????????????????????????????????????????????????????????????????????????????????????????????????????????????????????????????????????????????????????????????????????????????????????????????????????????????????????????????????????????????????????????????????????????????????????????????????????????????????????????????????????????????????????????????????????????????????????????????????????????????????????????????????????????????????????????????????????????????????????????????????????????????????????????????????????????????????????????????????????????????????????????????????????????????????????????????????????????????????????????????????????????????????????????????????????????????????????????????????????????????????????????????????????????????????????????????????????????????????????????????????????????????????????????????????????????????????????????????????????????????????????????????????????????????????????????????????????????????????????????????????????????????????????????????????????????????????????????????????????????????????????????????????????????????????????????????????????????????????????????????????????????????????????????????????????????????????????????????????????????????????????????????????????????????????????????????????????????????????????????????????????????????????????????????????????????????????????????????????????????????????????????????????????????????????????????????????????????????????????????????????????????????????????????????????????????????????????????????????????????????????????????????????????????????????????????????????????????????????????????????????????????????????????????????????????????????????????????????????????????????????????????????????????????????????????????????????????????????????????????????????????????????????????????????????????????????????????????????????????????????????????????????????????????????????????????????????????????????????????????????????????????????????????????????????????????????????????????????????????????????????????????????????????????????????????????????????????????????????????????????????????????????????????????????????????????????????????????????????????????????????????????????????????????????????????????????????????????????????????????????????????????????????????????????????????????????????????????????????????????????????????????????????????????????????????????????????????????????????????????????????????????????????????????????????????????????????????????????????????????????????????????????????????????????????????????????????????????????????????????????????????????????????????????????????????????????????????????????????????????????????????????????????????????????????????????????????????????????????????????????????????????????????????????????????????????????????????????????????????????????????????????????????????????????????????????????????????????????????????????????????????????????????????????????????????????????????????????????????????????????????????????????????????????????????????????????????????????????????????????????????????????????????????????????????????????????????????????????????????????????????????????????????????????????????????????????????????????????????????????????????????????????????????????????????????????????????????????????????????????????????????????????????????????????????????????????????????????????????????????????????????????????????????????????????????????????????????????????????????????????????????????????????????????????????????????????????????????????????????????????????????????????????????????????????????????????????????????????????????????????????????????????????????????????????????????????????????????????????????????????????????????????????????????????????????????????????????????????????????????????????????????????????????????????????????????????????????????????????????????????????????????????????????????????????????????????????????????????????????????????????????????????????????????????????????????????????????????????????????????????????????????????????????????????????????????????????????????????????????????????????????????????????????????????????????????????????????????????????????????????????????????????????????????????????????????????????????????????????????????????????????????????????????????????????????????????????????????????????????????????????????????????????????????????????????????????????????????????????????????????????????????????????????????????????????"/>
    <sequence id="seq_t243_2" taxon="t243" totalcount="4" value="??????????????????????????????????????????????????????????????????????????????????????????????????????????????????????????????????????????????????????????????????????????????????????????????????????????????????????????????????????????????????????????????????????????????????????????????????????????????????????????????????????????????????????????????????????????????????????????????????????????????????????????????????????????????????????????????????????????????????????????????????????????????????????????????????????????????????????????????????????????????????????????????????????????????????????????????????????????????????????????????????????????????????????????????????????????????????????????????????????????????????????????????????????????????????????????????????????????????????????????????????????????????????????????????????????????????????????????????????????????????????????????????????????????????????????????????????????????????????????????????????????????????????????????????????????????????????????????????????????????????????????????????????????????????????????????????????????????????????????????????????????????????????????????????????????????????????????????????????????????????????????????????????????????????????????????????????????????????????????????????????????????????????????????????????????????????????????????????????????????????????????????????????????????????????????????????????????????????????????????????????????????????????????????????????????????????????????????????????????????????????????????????????????????????????????????????????????????????????????????????????????????????????????????????????????????????????????????????????????????????????????????????????????????????????????????????????????????????????????????????????????????????????????????????????????????????????????????????????????????????????????????????????????????????????????????????????????????????????????????????????????????????????????????????????????????????????????????????????????????????????????????????????????????????????????????????????????????????????????????????????????????????????????????????????????????????????????????????????????????????????????????????????????????????????????????????????????????????????????????????????????????????????????????????????????????????????????????????????????????????????????????????????????????????????????????????????????????????????????????????????????????????????????????????????????????????????????????????????????????????????????????????????????????????????????????????????????????????????????????????????????????????????????????????????????????????????????????????????????????????????????????????????????????????????????????????????????????????????????????????????????????????????????????????????????????????????????????????????????????????????????????????????????????????????????????????????????????????????????????????????????????????????????????????????????????????????????????????????????????????????????????????????????????????????????????????????????????????????????????????????????????????????????????????????????????????????????????????????????????????????????????????????????????????????????????????????????????????????????????????????????????????????????????????????????????????????????????????????????????????????????????????????????????????????????????????????????????????????????????????????????????????????????????????????????????????????????????????????????????????????????????????????????????????????????????????????????????????????????????????????????????????????????????????????????????????????????????????????????????????????????????????????????????????????????????????????????????????????????????????????????????????????????????????????????????????????????????????????????????????????????????????????????????????????????????????????????????????????????????????????????????????????????????????????????????????????????????????????????????????????????????????????????????????????????????????????????????????????????????????????????????????????????????????????????????????????????????????????????????????????????????????????????????????????????????????????????????????????????????????????????????????????????????????????????????????????????????????????????????????????????????????????????????????????????????????????????????????????????????????????????????????????????????????????????????????????????????????????????????????????????????????????????????????????????????????????????????????????????????????????????????????????????????????????????????????????????????????????????????????????????????????????????????????????????????????????????????????????????????????????????????????????????????????????????????????????????????????????????????????????????????????????????????????????????????????????????????????????????????????????????????????????????????????????????????????????????????????????????????????????????????????????????????????????????????????????????????????????????????????????????????????????????????????????????????????????????????????????????????????????????????????????????????????????????????????????????????????????????????????????????????????????????????????????????????????????????????????????????????????????????????????????????????????????????????????????????????????????????????????????????????????????????????????????????????????????????????????????????????????????????????????????????????????????????????????????????????????????????????????????????????????????????????????????????????????????????????????????????????????????????????????????????????????????????????????????????????????????????????????????????????????????????????????????????????????????????????????????????????????????????????????????????????????????????????????????????????????????????????????????????????????????????????????????????????????????????????????????????????????????????????????????????????????????????????????????????????????????????????????????????????????????????????????????????????????????????????????????????????????????????????????????????????????????????????????????????????????????????????????????????????????????????????????????????????????????????????????????????????????????????????????????????????????????????????????????????????????????????????????????????????????????????????????????????????????????????????????????????????????????????????????????????????????????????????????????????????????????????????????????????????????????????????????????????????????????????????????????????????????????????????????????????????????????????????????????????????????????????????????????????????????????????????????????????????????????????????????????????????????????????????????????????????????????????????????????????????????????????????????????????????????????????????????????????????????????????????????????????????????????????????????????????????????????????????????????????????????????????????????????????????????????????????????????????????????????????????????????????????????????????????????????????????????????????????????????????????????????????????????????????????????????????????????????????????????????????????????????????????????????????????????????????????????????????????????????????????????????????????????????????????????????????????????????????????????????????????????????????????????????????????????????????????????????????????????????????????????????????????????????????????????????????????????????????????????????"/>
    <sequence id="seq_t244_2" taxon="t244" totalcount="4" value="??????????????????????????????????????????????????????????????????????????????????????????????????????????????????????????????????????????????????????????????????????????????????????????????????????????????????????????????????????????????????????????????????????????????????????????????????????????????????????????????????????????????????????????????????????????????????????????????????????????????????????????????????????????????????????????????????????????????????????????????????????????????????????????????????????????????????????????????????????????????????????????????????????????????????????????????????????????????????????????????????????????????????????????????????????????????????????????????????????????????????????????????????????????????????????????????????????????????????????????????????????????????????????????????????????????????????????????????????????????????????????????????????????????????????????????????????????????????????????????????????????????????????????????????????????????????????????????????????????????????????????????????????????????????????????????????????????????????????????????????????????????????????????????????????????????????????????????????????????????????????????????????????????????????????????????????????????????????????????????????????????????????????????????????????????????????????????????????????????????????????????????????????????????????????????????????????????????????????????????????????????????????????????????????????????????????????????????????????????????????????????????????????????????????????????????????????????????????????????????????????????????????????????????????????????????????????????????????????????????????????????????????????????????????????????????????????????????????????????????????????????????????????????????????????????????????????????????????????????????????????????????????????????????????????????????????????????????????????????????????????????????????????????????????????????????????????????????????????????????????????????????????????????????????????????????????????????????????????????????????????????????????????????????????????????????????????????????????????????????????????????????????????????????????????????????????????????????????????????????????????????????????????????????????????????????????????????????????????????????????????????????????????????????????????????????????????????????????????????????????????????????????????????????????????????????????????????????????????????????????????????????????????????????????????????????????????????????????????????????????????????????????????????????????????????????????????????????????????????????????????????????????????????????????????????????????????????????????????????????????????????????????????????????????????????????????????????????????????????????????????????????????????????????????????????????????????????????????????????????????????????????????????????????????????????????????????????????????????????????????????????????????????????????????????????????????????????????????????????????????????????????????????????????????????????????????????????????????????????????????????????????????????????????????????????????????????????????????????????????????????????????????????????????????????????????????????????????????????????????????????????????????????????????????????????????????????????????????????????????????????????????????????????????????????????????????????????????????????????????????????????????????????????????????????????????????????????????????????????????????????????????????????????????????????????????????????????????????????????????????????????????????????????????????????????????????????????????????????????????????????????????????????????????????????????????????????????????????????????????????????????????????????????????????????????????????????????????????????????????????????????????????????????????????????????????????????????????????????????????????????????????????????????????????????????????????????????????????????????????????????????????????????????????????????????????????????????????????????????????????????????????????????????????????????????????????????????????????????????????????????????????????????????????????????????????????????????????????????????????????????????????????????????????????????????????????????????????????????????????????????????????????????????????????????????????????????????????????????????????????????????????????????????????????????????????????????????????????????????????????????????????????????????????????????????????????????????????????????????????????????????????????????????????????????????????????????????????????????????????????????????????????????????????????????????????????????????????????????????????????????????????????????????????????????????????????????????????????????????????????????????????????????????????????????????????????????????????????????????????????????????????????????????????????????????????????????????????????????????????????????????????????????????????????????????????????????????????????????????????????????????????????????????????????????????????????????????????????????????????????????????????????????????????????????????????????????????????????????????????????????????????????????????????????????????????????????????????????????????????????????????????????????????????????????????????????????????????????????????????????????????????????????????????????????????????????????????????????????????????????????????????????????????????????????????????????????????????????????????????????????????????????????????????????????????????????????????????????????????????????????????????????????????????????????????????????????????????????????????????????????????????????????????????????????????????????????????????????????????????????????????????????????????????????????????????????????????????????????????????????????????????????????????????????????????????????????????????????????????????????????????????????????????????????????????????????????????????????????????????????????????????????????????????????????????????????????????????????????????????????????????????????????????????????????????????????????????????????????????????????????????????????????????????????????????????????????????????????????????????????????????????????????????????????????????????????????????????????????????????????????????????????????????????????????????????????????????????????????????????????????????????????????????????????????????????????????????????????????????????????????????????????????????????????????????????????????????????????????????????????????????????????????????????????????????????????????????????????????????????????????????????????????????????????????????????????????????????????????????????????????????????????????????????????????????????????????????????????????????????????????????????????????????????????????????????????????????????????????????????????????????????????????????????????????????????????????????????????????????????????????????????????????????????????????????????????????????????????????????????????????????????????????????????????????????????????????????????????????????????????????????????????????????????????????????????????????????????????????????????????????????????????????????????????????????????????????????????????????????????????????????????????????????????????????????????????????????????????????????????????????????????????????????????????????????????????????"/>
    <sequence id="seq_t245_2" taxon="t245" totalcount="4" value="??????????????????????????????????????????????????????????????????????????????????????????????????????????????????????????????????????????????????????????????????????????????????????????????????????????????????????????????????????????????????????????????????????????????????????????????????????????????????????????????????????????????????????????????????????????????????????????????????????????????????????????????????????????????????????????????????????????????????????????????????????????????????????????????????????????????????????????????????????????????????????????????????????????????????????????????????????????????????????????????????????????????????????????????????????????????????????????????????????????????????????????????????????????????????????????????????????????????????????????????????????????????????????????????????????????????????????????????????????????????????????????????????????????????????????????????????????????????????????????????????????????????????????????????????????????????????????????????????????????????????????????????????????????????????????????????????????????????????????????????????????????????????????????????????????????????????????????????????????????????????????????????????????????????????????????????????????????????????????????????????????????????????????????????????????????????????????????????????????????????????????????????????????????????????????????????????????????????????????????????????????????????????????????????????????????????????????????????????????????????????????????????????????????????????????????????????????????????????????????????????????????????????????????????????????????????????????????????????????????????????????????????????????????????????????????????????????????????????????????????????????????????????????????????????????????????????????????????????????????????????????????????????????????????????????????????????????????????????????????????????????????????????????????????????????????????????????????????????????????????????????????????????????????????????????????????????????????????????????????????????????????????????????????????????????????????????????????????????????????????????????????????????????????????????????????????????????????????????????????????????????????????????????????????????????????????????????????????????????????????????????????????????????????????????????????????????????????????????????????????????????????????????????????????????????????????????????????????????????????????????????????????????????????????????????????????????????????????????????????????????????????????????????????????????????????????????????????????????????????????????????????????????????????????????????????????????????????????????????????????????????????????????????????????????????????????????????????????????????????????????????????????????????????????????????????????????????????????????????????????????????????????????????????????????????????????????????????????????????????????????????????????????????????????????????????????????????????????????????????????????????????????????????????????????????????????????????????????????????????????????????????????????????????????????????????????????????????????????????????????????????????????????????????????????????????????????????????????????????????????????????????????????????????????????????????????????????????????????????????????????????????????????????????????????????????????????????????????????????????????????????????????????????????????????????????????????????????????????????????????????????????????????????????????????????????????????????????????????????????????????????????????????????????????????????????????????????????????????????????????????????????????????????????????????????????????????????????????????????????????????????????????????????????????????????????????????????????????????????????????????????????????????????????????????????????????????????????????????????????????????????????????????????????????????????????????????????????????????????????????????????????????????????????????????????????????????????????????????????????????????????????????????????????????????????????????????????????????????????????????????????????????????????????????????????????????????????????????????????????????????????????????????????????????????????????????????????????????????????????????????????????????????????????????????????????????????????????????????????????????????????????????????????????????????????????????????????????????????????????????????????????????????????????????????????????????????????????????????????????????????????????????????????????????????????????????????????????????????????????????????????????????????????????????????????????????????????????????????????????????????????????????????????????????????????????????????????????????????????????????????????????????????????????????????????????????????????????????????????????????????????????????????????????????????????????????????????????????????????????????????????????????????????????????????????????????????????????????????????????????????????????????????????????????????????????????????????????????????????????????????????????????????????????????????????????????????????????????????????????????????????????????????????????????????????????????????????????????????????????????????????????????????????????????????????????????????????????????????????????????????????????????????????????????????????????????????????????????????????????????????????????????????????????????????????????????????????????????????????????????????????????????????????????????????????????????????????????????????????????????????????????????????????????????????????????????????????????????????????????????????????????????????????????????????????????????????????????????????????????????????????????????????????????????????????????????????????????????????????????????????????????????????????????????????????????????????????????????????????????????????????????????????????????????????????????????????????????????????????????????????????????????????????????????????????????????????????????????????????????????????????????????????????????????????????????????????????????????????????????????????????????????????????????????????????????????????????????????????????????????????????????????????????????????????????????????????????????????????????????????????????????????????????????????????????????????????????????????????????????????????????????????????????????????????????????????????????????????????????????????????????????????????????????????????????????????????????????????????????????????????????????????????????????????????????????????????????????????????????????????????????????????????????????????????????????????????????????????????????????????????????????????????????????????????????????????????????????????????????????????????????????????????????????????????????????????????????????????????????????????????????????????????????????????????????????????????????????????????????????????????????????????????????????????????????????????????????????????????????????????????????????????????????????????????????????????????????????????????????????????????????????????????????????????????????????????????????????????????????????????????????????????????????????????????????????????????????????????????????????????????????????????????????????????????????????????????????????????????????????????????????????????????????????????????????????????????"/>
    <sequence id="seq_t261_2" taxon="t261" totalcount="4" value="??????????????????????????????????????????????????????????????????????????????????????????????????????????????????????????????????????????????????????????????????????????????????????????????????????????????????????????????????????????????????????????????????????????????????????????????????????????????????????????????????????????????????????????????????????????????????????????????????????????????????????????????????????????????????????????????????????????????????????????????????????????????????????????????????????????????????????????????????????????????????????????????????????????????????????????????????????????????????????????????????????????????????????????????????????????????????????????????????????????????????????????????????????????????????????????????????????????????????????????????????????????????????????????????????????????????????????????????????????????????????????????????????????????????????????????????????????????????????????????????????????????????????????????????????????????????????????????????????????????????????????????????????????????????????????????????????????????????????????????????????????????????????????????????????????????????????????????????????????????????????????????????????????????????????????????????????????????????????????????????????????????????????????????????????????????????????????????????????????????????????????????????????????????????????????????????????????????????????????????????????????????????????????????????????????????????????????????????????????????????????????????????????????????????????????????????????????????????????????????????????????????????????????????????????????????????????????????????????????????????????????????????????????????????????????????????????????????????????????????????????????????????????????????????????????????????????????????????????????????????????????????????????????????????????????????????????????????????????????????????????????????????????????????????????????????????????????????????????????????????????????????????????????????????????????????????????????????????????????????????????????????????????????????????????????????????????????????????????????????????????????????????????????????????????????????????????????????????????????????????????????????????????????????????????????????????????????????????????????????????????????????????????????????????????????????????????????????????????????????????????????????????????????????????????????????????????????????????????????????????????????????????????????????????????????????????????????????????????????????????????????????????????????????????????????????????????????????????????????????????????????????????????????????????????????????????????????????????????????????????????????????????????????????????????????????????????????????????????????????????????????????????????????????????????????????????????????????????????????????????????????????????????????????????????????????????????????????????????????????????????????????????????????????????????????????????????????????????????????????????????????????????????????????????????????????????????????????????????????????????????????????????????????????????????????????????????????????????????????????????????????????????????????????????????????????????????????????????????????????????????????????????????????????????????????????????????????????????????????????????????????????????????????????????????????????????????????????????????????????????????????????????????????????????????????????????????????????????????????????????????????????????????????????????????????????????????????????????????????????????????????????????????????????????????????????????????????????????????????????????????????????????????????????????????????????????????????????????????????????????????????????????????????????????????????????????????????????????????????????????????????????????????????????????????????????????????????????????????????????????????????????????????????????????????????????????????????????????????????????????????????????????????????????????????????????????????????????????????????????????????????????????????????????????????????????????????????????????????????????????????????????????????????????????????????????????????????????????????????????????????????????????????????????????????????????????????????????????????????????????????????????????????????????????????????????????????????????????????????????????????????????????????????????????????????????????????????????????????????????????????????????????????????????????????????????????????????????????????????????????????????????????????????????????????????????????????????????????????????????????????????????????????????????????????????????????????????????????????????????????????????????????????????????????????????????????????????????????????????????????????????????????????????????????????????????????????????????????????????????????????????????????????????????????????????????????????????????????????????????????????????????????????????????????????????????????????????????????????????????????????????????????????????????????????????????????????????????????????????????????????????????????????????????????????????????????????????????????????????????????????????????????????????????????????????????????????????????????????????????????????????????????????????????????????????????????????????????????????????????????????????????????????????????????????????????????????????????????????????????????????????????????????????????????????????????????????????????????????????????????????????????????????????????????????????????????????????????????????????????????????????????????????????????????????????????????????????????????????????????????????????????????????????????????????????????????????????????????????????????????????????????????????????????????????????????????????????????????????????????????????????????????????????????????????????????????????????????????????????????????????????????????????????????????????????????????????????????????????????????????????????????????????????????????????????????????????????????????????????????????????????????????????????????????????????????????????????????????????????????????????????????????????????????????????????????????????????????????????????????????????????????????????????????????????????????????????????????????????????????????????????????????????????????????????????????????????????????????????????????????????????????????????????????????????????????????????????????????????????????????????????????????????????????????????????????????????????????????????????????????????????????????????????????????????????????????????????????????????????????????????????????????????????????????????????????????????????????????????????????????????????????????????????????????????????????????????????????????????????????????????????????????????????????????????????????????????????????????????????????????????????????????????????????????????????????????????????????????????????????????????????????????????????????????????????????????????????????????????????????????????????????????????????????????????????????????????????????????????????????????????????????????????????????????????????????????????????????????????????????????????????????????????????????????????????????????????????????????????????????????????????????????????????????????????????????????????????????????????????????????????????????????????????????????????????????????????"/>
    <sequence id="seq_t288_2" taxon="t288" totalcount="4" value="??????????????????????????????????????????????????????????????????????????????????????????????????????????????????????????????????????????????????????????????????????????????????????????????????????????????????????????????????????????????????????????????????????????????????????????????????????????????????????????????????????????????????????????????????????????????????????????????????????????????????????????????????????????????????????????????????????????????????????????????????????????????????????????????????????????????????????????????????????????????????????????????????????????????????????????????????????????????????????????????????????????????????????????????????????????????????????????????????????????????????????????????????????????????????????????????????????????????????????????????????????????????????????????????????????????????????????????????????????????????????????????????????????????????????????????????????????????????????????????????????????????????????????????????????????????????????????????????????????????????????????????????????????????????????????????????????????????????????????????????????????????????????????????????????????????????????????????????????????????????????????????????????????????????????????????????????????????????????????????????????????????????????????????????????????????????????????????????????????????????????????????????????????????????????????????????????????????????????????????????????????????????????????????????????????????????????????????????????????????????????????????????????????????????????????????????????????????????????????????????????????????????????????????????????????????????????????????????????????????????????????????????????????????????????????????????????????????????????????????????????????????????????????????????????????????????????????????????????????????????????????????????????????????????????????????????????????????????????????????????????????????????????????????????????????????????????????????????????????????????????????????????????????????????????????????????????????????????????????????????????????????????????????????????????????????????????????????????????????????????????????????????????????????????????????????????????????????????????????????????????????????????????????????????????????????????????????????????????????????????????????????????????????????????????????????????????????????????????????????????????????????????????????????????????????????????????????????????????????????????????????????????????????????????????????????????????????????????????????????????????????????????????????????????????????????????????????????????????????????????????????????????????????????????????????????????????????????????????????????????????????????????????????????????????????????????????????????????????????????????????????????????????????????????????????????????????????????????????????????????????????????????????????????????????????????????????????????????????????????????????????????????????????????????????????????????????????????????????????????????????????????????????????????????????????????????????????????????????????????????????????????????????????????????????????????????????????????????????????????????????????????????????????????????????????????????????????????????????????????????????????????????????????????????????????????????????????????????????????????????????????????????????????????????????????????????????????????????????????????????????????????????????????????????????????????????????????????????????????????????????????????????????????????????????????????????????????????????????????????????????????????????????????????????????????????????????????????????????????????????????????????????????????????????????????????????????????????????????????????????????????????????????????????????????????????????????????????????????????????????????????????????????????????????????????????????????????????????????????????????????????????????????????????????????????????????????????????????????????????????????????????????????????????????????????????????????????????????????????????????????????????????????????????????????????????????????????????????????????????????????????????????????????????????????????????????????????????????????????????????????????????????????????????????????????????????????????????????????????????????????????????????????????????????????????????????????????????????????????????????????????????????????????????????????????????????????????????????????????????????????????????????????????????????????????????????????????????????????????????????????????????????????????????????????????????????????????????????????????????????????????????????????????????????????????????????????????????????????????????????????????????????????????????????????????????????????????????????????????????????????????????????????????????????????????????????????????????????????????????????????????????????????????????????????????????????????????????????????????????????????????????????????????????????????????????????????????????????????????????????????????????????????????????????????????????????????????????????????????????????????????????????????????????????????????????????????????????????????????????????????????????????????????????????????????????????????????????????????????????????????????????????????????????????????????????????????????????????????????????????????????????????????????????????????????????????????????????????????????????????????????????????????????????????????????????????????????????????????????????????????????????????????????????????????????????????????????????????????????????????????????????????????????????????????????????????????????????????????????????????????????????????????????????????????????????????????????????????????????????????????????????????????????????????????????????????????????????????????????????????????????????????????????????????????????????????????????????????????????????????????????????????????????????????????????????????????????????????????????????????????????????????????????????????????????????????????????????????????????????????????????????????????????????????????????????????????????????????????????????????????????????????????????????????????????????????????????????????????????????????????????????????????????????????????????????????????????????????????????????????????????????????????????????????????????????????????????????????????????????????????????????????????????????????????????????????????????????????????????????????????????????????????????????????????????????????????????????????????????????????????????????????????????????????????????????????????????????????????????????????????????????????????????????????????????????????????????????????????????????????????????????????????????????????????????????????????????????????????????????????????????????????????????????????????????????????????????????????????????????????????????????????????????????????????????????????????????????????????????????????????????????????????????????????????????????????????????????????????????????????????????????????????????????????????????????????????????????????????????????????????????????????????????????????????????????????????????????????????????????????????????????????????????????????????????????????????????????????????????????????????????????????????????????????????????????????????????????????????????????????????????????????????????????????????????????????????"/>
    <sequence id="seq_t290_2" taxon="t290" totalcount="4" value="??????????????????????????????????????????????????????????????????????????????????????????????????????????????????????????????????????????????????????????????????????????????????????????????????????????????????????????????????????????????????????????????????????????????????????????????????????????????????????????????????????????????????????????????????????????????????????????????????????????????????????????????????????????????????????????????????????????????????????????????????????????????????????????????????????????????????????????????????????????????????????????????????????????????????????????????????????????????????????????????????????????????????????????????????????????????????????????????????????????????????????????????????????????????????????????????????????????????????????????????????????????????????????????????????????????????????????????????????????????????????????????????????????????????????????????????????????????????????????????????????????????????????????????????????????????????????????????????????????????????????????????????????????????????????????????????????????????????????????????????????????????????????????????????????????????????????????????????????????????????????????????????????????????????????????????????????????????????????????????????????????????????????????????????????????????????????????????????????????????????????????????????????????????????????????????????????????????????????????????????????????????????????????????????????????????????????????????????????????????????????????????????????????????????????????????????????????????????????????????????????????????????????????????????????????????????????????????????????????????????????????????????????????????????????????????????????????????????????????????????????????????????????????????????????????????????????????????????????????????????????????????????????????????????????????????????????????????????????????????????????????????????????????????????????????????????????????????????????????????????????????????????????????????????????????????????????????????????????????????????????????????????????????????????????????????????????????????????????????????????????????????????????????????????????????????????????????????????????????????????????????????????????????????????????????????????????????????????????????????????????????????????????????????????????????????????????????????????????????????????????????????????????????????????????????????????????????????????????????????????????????????????????????????????????????????????????????????????????????????????????????????????????????????????????????????????????????????????????????????????????????????????????????????????????????????????????????????????????????????????????????????????????????????????????????????????????????????????????????????????????????????????????????????????????????????????????????????????????????????????????????????????????????????????????????????????????????????????????????????????????????????????????????????????????????????????????????????????????????????????????????????????????????????????????????????????????????????????????????????????????????????????????????????????????????????????????????????????????????????????????????????????????????????????????????????????????????????????????????????????????????????????????????????????????????????????????????????????????????????????????????????????????????????????????????????????????????????????????????????????????????????????????????????????????????????????????????????????????????????????????????????????????????????????????????????????????????????????????????????????????????????????????????????????????????????????????????????????????????????????????????????????????????????????????????????????????????????????????????????????????????????????????????????????????????????????????????????????????????????????????????????????????????????????????????????????????????????????????????????????????????????????????????????????????????????????????????????????????????????????????????????????????????????????????????????????????????????????????????????????????????????????????????????????????????????????????????????????????????????????????????????????????????????????????????????????????????????????????????????????????????????????????????????????????????????????????????????????????????????????????????????????????????????????????????????????????????????????????????????????????????????????????????????????????????????????????????????????????????????????????????????????????????????????????????????????????????????????????????????????????????????????????????????????????????????????????????????????????????????????????????????????????????????????????????????????????????????????????????????????????????????????????????????????????????????????????????????????????????????????????????????????????????????????????????????????????????????????????????????????????????????????????????????????????????????????????????????????????????????????????????????????????????????????????????????????????????????????????????????????????????????????????????????????????????????????????????????????????????????????????????????????????????????????????????????????????????????????????????????????????????????????????????????????????????????????????????????????????????????????????????????????????????????????????????????????????????????????????????????????????????????????????????????????????????????????????????????????????????????????????????????????????????????????????????????????????????????????????????????????????????????????????????????????????????????????????????????????????????????????????????????????????????????????????????????????????????????????????????????????????????????????????????????????????????????????????????????????????????????????????????????????????????????????????????????????????????????????????????????????????????????????????????????????????????????????????????????????????????????????????????????????????????????????????????????????????????????????????????????????????????????????????????????????????????????????????????????????????????????????????????????????????????????????????????????????????????????????????????????????????????????????????????????????????????????????????????????????????????????????????????????????????????????????????????????????????????????????????????????????????????????????????????????????????????????????????????????????????????????????????????????????????????????????????????????????????????????????????????????????????????????????????????????????????????????????????????????????????????????????????????????????????????????????????????????????????????????????????????????????????????????????????????????????????????????????????????????????????????????????????????????????????????????????????????????????????????????????????????????????????????????????????????????????????????????????????????????????????????????????????????????????????????????????????????????????????????????????????????????????????????????????????????????????????????????????????????????????????????????????????????????????????????????????????????????????????????????????????????????????????????????????????????????????????????????????????????????????????????????????????????????????????????????????????????????????????????????????????????????????????????????????????????????????????????????????????????????????????????????????????????????????????????????????????????????????????"/>
    <sequence id="seq_t306_2" taxon="t306" totalcount="4" value="??????????????????????????????????????????????????????????????????????????????????????????????????????????????????????????????????????????????????????????????????????????????????????????????????????????????????????????????????????????????????????????????????????????????????????????????????????????????????????????????????????????????????????????????????????????????????????????????????????????????????????????????????????????????????????????????????????????????????????????????????????????????????????????????????????????????????????????????????????????????????????????????????????????????????????????????????????????????????????????????????????????????????????????????????????????????????????????????????????????????????????????????????????????????????????????????????????????????????????????????????????????????????????????????????????????????????????????????????????????????????????????????????????????????????????????????????????????????????????????????????????????????????????????????????????????????????????????????????????????????????????????????????????????????????????????????????????????????????????????????????????????????????????????????????????????????????????????????????????????????????????????????????????????????????????????????????????????????????????????????????????????????????????????????????????????????????????????????????????????????????????????????????????????????????????????????????????????????????????????????????????????????????????????????????????????????????????????????????????????????????????????????????????????????????????????????????????????????????????????????????????????????????????????????????????????????????????????????????????????????????????????????????????????????????????????????????????????????????????????????????????????????????????????????????????????????????????????????????????????????????????????????????????????????????????????????????????????????????????????????????????????????????????????????????????????????????????????????????????????????????????????????????????????????????????????????????????????????????????????????????????????????????????????????????????????????????????????????????????????????????????????????????????????????????????????????????????????????????????????????????????????????????????????????????????????????????????????????????????????????????????????????????????????????????????????????????????????????????????????????????????????????????????????????????????????????????????????????????????????????????????????????????????????????????????????????????????????????????????????????????????????????????????????????????????????????????????????????????????????????????????????????????????????????????????????????????????????????????????????????????????????????????????????????????????????????????????????????????????????????????????????????????????????????????????????????????????????????????????????????????????????????????????????????????????????????????????????????????????????????????????????????????????????????????????????????????????????????????????????????????????????????????????????????????????????????????????????????????????????????????????????????????????????????????????????????????????????????????????????????????????????????????????????????????????????????????????????????????????????????????????????????????????????????????????????????????????????????????????????????????????????????????????????????????????????????????????????????????????????????????????????????????????????????????????????????????????????????????????????????????????????????????????????????????????????????????????????????????????????????????????????????????????????????????????????????????????????????????????????????????????????????????????????????????????????????????????????????????????????????????????????????????????????????????????????????????????????????????????????????????????????????????????????????????????????????????????????????????????????????????????????????????????????????????????????????????????????????????????????????????????????????????????????????????????????????????????????????????????????????????????????????????????????????????????????????????????????????????????????????????????????????????????????????????????????????????????????????????????????????????????????????????????????????????????????????????????????????????????????????????????????????????????????????????????????????????????????????????????????????????????????????????????????????????????????????????????????????????????????????????????????????????????????????????????????????????????????????????????????????????????????????????????????????????????????????????????????????????????????????????????????????????????????????????????????????????????????????????????????????????????????????????????????????????????????????????????????????????????????????????????????????????????????????????????????????????????????????????????????????????????????????????????????????????????????????????????????????????????????????????????????????????????????????????????????????????????????????????????????????????????????????????????????????????????????????????????????????????????????????????????????????????????????????????????????????????????????????????????????????????????????????????????????????????????????????????????????????????????????????????????????????????????????????????????????????????????????????????????????????????????????????????????????????????????????????????????????????????????????????????????????????????????????????????????????????????????????????????????????????????????????????????????????????????????????????????????????????????????????????????????????????????????????????????????????????????????????????????????????????????????????????????????????????????????????????????????????????????????????????????????????????????????????????????????????????????????????????????????????????????????????????????????????????????????????????????????????????????????????????????????????????????????????????????????????????????????????????????????????????????????????????????????????????????????????????????????????????????????????????????????????????????????????????????????????????????????????????????????????????????????????????????????????????????????????????????????????????????????????????????????????????????????????????????????????????????????????????????????????????????????????????????????????????????????????????????????????????????????????????????????????????????????????????????????????????????????????????????????????????????????????????????????????????????????????????????????????????????????????????????????????????????????????????????????????????????????????????????????????????????????????????????????????????????????????????????????????????????????????????????????????????????????????????????????????????????????????????????????????????????????????????????????????????????????????????????????????????????????????????????????????????????????????????????????????????????????????????????????????????????????????????????????????????????????????????????????????????????????????????????????????????????????????????????????????????????????????????????????????????????????????????????????????????????????????????????????????????????????????????????????????????????????????????????????????????????????????????????????????????????????????????????????????????????????????????????????????????????????????????????????????????????????????????????????????????????"/>
    <sequence id="seq_t308_2" taxon="t308" totalcount="4" value="??????????????????????????????????????????????????????????????????????????????????????????????????????????????????????????????????????????????????????????????????????????????????????????????????????????????????????????????????????????????????????????????????????????????????????????????????????????????????????????????????????????????????????????????????????????????????????????????????????????????????????????????????????????????????????????????????????????????????????????????????????????????????????????????????????????????????????????????????????????????????????????????????????????????????????????????????????????????????????????????????????????????????????????????????????????????????????????????????????????????????????????????????????????????????????????????????????????????????????????????????????????????????????????????????????????????????????????????????????????????????????????????????????????????????????????????????????????????????????????????????????????????????????????????????????????????????????????????????????????????????????????????????????????????????????????????????????????????????????????????????????????????????????????????????????????????????????????????????????????????????????????????????????????????????????????????????????????????????????????????????????????????????????????????????????????????????????????????????????????????????????????????????????????????????????????????????????????????????????????????????????????????????????????????????????????????????????????????????????????????????????????????????????????????????????????????????????????????????????????????????????????????????????????????????????????????????????????????????????????????????????????????????????????????????????????????????????????????????????????????????????????????????????????????????????????????????????????????????????????????????????????????????????????????????????????????????????????????????????????????????????????????????????????????????????????????????????????????????????????????????????????????????????????????????????????????????????????????????????????????????????????????????????????????????????????????????????????????????????????????????????????????????????????????????????????????????????????????????????????????????????????????????????????????????????????????????????????????????????????????????????????????????????????????????????????????????????????????????????????????????????????????????????????????????????????????????????????????????????????????????????????????????????????????????????????????????????????????????????????????????????????????????????????????????????????????????????????????????????????????????????????????????????????????????????????????????????????????????????????????????????????????????????????????????????????????????????????????????????????????????????????????????????????????????????????????????????????????????????????????????????????????????????????????????????????????????????????????????????????????????????????????????????????????????????????????????????????????????????????????????????????????????????????????????????????????????????????????????????????????????????????????????????????????????????????????????????????????????????????????????????????????????????????????????????????????????????????????????????????????????????????????????????????????????????????????????????????????????????????????????????????????????????????????????????????????????????????????????????????????????????????????????????????????????????????????????????????????????????????????????????????????????????????????????????????????????????????????????????????????????????????????????????????????????????????????????????????????????????????????????????????????????????????????????????????????????????????????????????????????????????????????????????????????????????????????????????????????????????????????????????????????????????????????????????????????????????????????????????????????????????????????????????????????????????????????????????????????????????????????????????????????????????????????????????????????????????????????????????????????????????????????????????????????????????????????????????????????????????????????????????????????????????????????????????????????????????????????????????????????????????????????????????????????????????????????????????????????????????????????????????????????????????????????????????????????????????????????????????????????????????????????????????????????????????????????????????????????????????????????????????????????????????????????????????????????????????????????????????????????????????????????????????????????????????????????????????????????????????????????????????????????????????????????????????????????????????????????????????????????????????????????????????????????????????????????????????????????????????????????????????????????????????????????????????????????????????????????????????????????????????????????????????????????????????????????????????????????????????????????????????????????????????????????????????????????????????????????????????????????????????????????????????????????????????????????????????????????????????????????????????????????????????????????????????????????????????????????????????????????????????????????????????????????????????????????????????????????????????????????????????????????????????????????????????????????????????????????????????????????????????????????????????????????????????????????????????????????????????????????????????????????????????????????????????????????????????????????????????????????????????????????????????????????????????????????????????????????????????????????????????????????????????????????????????????????????????????????????????????????????????????????????????????????????????????????????????????????????????????????????????????????????????????????????????????????????????????????????????????????????????????????????????????????????????????????????????????????????????????????????????????????????????????????????????????????????????????????????????????????????????????????????????????????????????????????????????????????????????????????????????????????????????????????????????????????????????????????????????????????????????????????????????????????????????????????????????????????????????????????????????????????????????????????????????????????????????????????????????????????????????????????????????????????????????????????????????????????????????????????????????????????????????????????????????????????????????????????????????????????????????????????????????????????????????????????????????????????????????????????????????????????????????????????????????????????????????????????????????????????????????????????????????????????????????????????????????????????????????????????????????????????????????????????????????????????????????????????????????????????????????????????????????????????????????????????????????????????????????????????????????????????????????????????????????????????????????????????????????????????????????????????????????????????????????????????????????????????????????????????????????????????????????????????????????????????????????????????????????????????????????????????????????????????????????????????????????????????????????????????????????????????????????????????????????????????????????????????????????????????????????????????????????????????????????????????????????????????????????????????????????????????????????????????????????????????????"/>
    <sequence id="seq_t315_2" taxon="t315" totalcount="4" value="??????????????????????????????????????????????????????????????????????????????????????????????????????????????????????????????????????????????????????????????????????????????????????????????????????????????????????????????????????????????????????????????????????????????????????????????????????????????????????????????????????????????????????????????????????????????????????????????????????????????????????????????????????????????????????????????????????????????????????????????????????????????????????????????????????????????????????????????????????????????????????????????????????????????????????????????????????????????????????????????????????????????????????????????????????????????????????????????????????????????????????????????????????????????????????????????????????????????????????????????????????????????????????????????????????????????????????????????????????????????????????????????????????????????????????????????????????????????????????????????????????????????????????????????????????????????????????????????????????????????????????????????????????????????????????????????????????????????????????????????????????????????????????????????????????????????????????????????????????????????????????????????????????????????????????????????????????????????????????????????????????????????????????????????????????????????????????????????????????????????????????????????????????????????????????????????????????????????????????????????????????????????????????????????????????????????????????????????????????????????????????????????????????????????????????????????????????????????????????????????????????????????????????????????????????????????????????????????????????????????????????????????????????????????????????????????????????????????????????????????????????????????????????????????????????????????????????????????????????????????????????????????????????????????????????????????????????????????????????????????????????????????????????????????????????????????????????????????????????????????????????????????????????????????????????????????????????????????????????????????????????????????????????????????????????????????????????????????????????????????????????????????????????????????????????????????????????????????????????????????????????????????????????????????????????????????????????????????????????????????????????????????????????????????????????????????????????????????????????????????????????????????????????????????????????????????????????????????????????????????????????????????????????????????????????????????????????????????????????????????????????????????????????????????????????????????????????????????????????????????????????????????????????????????????????????????????????????????????????????????????????????????????????????????????????????????????????????????????????????????????????????????????????????????????????????????????????????????????????????????????????????????????????????????????????????????????????????????????????????????????????????????????????????????????????????????????????????????????????????????????????????????????????????????????????????????????????????????????????????????????????????????????????????????????????????????????????????????????????????????????????????????????????????????????????????????????????????????????????????????????????????????????????????????????????????????????????????????????????????????????????????????????????????????????????????????????????????????????????????????????????????????????????????????????????????????????????????????????????????????????????????????????????????????????????????????????????????????????????????????????????????????????????????????????????????????????????????????????????????????????????????????????????????????????????????????????????????????????????????????????????????????????????????????????????????????????????????????????????????????????????????????????????????????????????????????????????????????????????????????????????????????????????????????????????????????????????????????????????????????????????????????????????????????????????????????????????????????????????????????????????????????????????????????????????????????????????????????????????????????????????????????????????????????????????????????????????????????????????????????????????????????????????????????????????????????????????????????????????????????????????????????????????????????????????????????????????????????????????????????????????????????????????????????????????????????????????????????????????????????????????????????????????????????????????????????????????????????????????????????????????????????????????????????????????????????????????????????????????????????????????????????????????????????????????????????????????????????????????????????????????????????????????????????????????????????????????????????????????????????????????????????????????????????????????????????????????????????????????????????????????????????????????????????????????????????????????????????????????????????????????????????????????????????????????????????????????????????????????????????????????????????????????????????????????????????????????????????????????????????????????????????????????????????????????????????????????????????????????????????????????????????????????????????????????????????????????????????????????????????????????????????????????????????????????????????????????????????????????????????????????????????????????????????????????????????????????????????????????????????????????????????????????????????????????????????????????????????????????????????????????????????????????????????????????????????????????????????????????????????????????????????????????????????????????????????????????????????????????????????????????????????????????????????????????????????????????????????????????????????????????????????????????????????????????????????????????????????????????????????????????????????????????????????????????????????????????????????????????????????????????????????????????????????????????????????????????????????????????????????????????????????????????????????????????????????????????????????????????????????????????????????????????????????????????????????????????????????????????????????????????????????????????????????????????????????????????????????????????????????????????????????????????????????????????????????????????????????????????????????????????????????????????????????????????????????????????????????????????????????????????????????????????????????????????????????????????????????????????????????????????????????????????????????????????????????????????????????????????????????????????????????????????????????????????????????????????????????????????????????????????????????????????????????????????????????????????????????????????????????????????????????????????????????????????????????????????????????????????????????????????????????????????????????????????????????????????????????????????????????????????????????????????????????????????????????????????????????????????????????????????????????????????????????????????????????????????????????????????????????????????????????????????????????????????????????????????????????????????????????????????????????????????????????????????????????????????????????????????????????????????????????????????????????????????????????????????????????????????????????????????????????????????????????????????????????????????????????????????????????????????????????????????????????????????????????????"/>
    <sequence id="seq_t344_2" taxon="t344" totalcount="4" value="??????????????????????????????????????????????????????????????????????????????????????????????????????????????????????????????????????????????????????????????????????????????????????????????????????????????????????????????????????????????????????????????????????????????????????????????????????????????????????????????????????????????????????????????????????????????????????????????????????????????????????????????????????????????????????????????????????????????????????????????????????????????????????????????????????????????????????????????????????????????????????????????????????????????????????????????????????????????????????????????????????????????????????????????????????????????????????????????????????????????????????????????????????????????????????????????????????????????????????????????????????????????????????????????????????????????????????????????????????????????????????????????????????????????????????????????????????????????????????????????????????????????????????????????????????????????????????????????????????????????????????????????????????????????????????????????????????????????????????????????????????????????????????????????????????????????????????????????????????????????????????????????????????????????????????????????????????????????????????????????????????????????????????????????????????????????????????????????????????????????????????????????????????????????????????????????????????????????????????????????????????????????????????????????????????????????????????????????????????????????????????????????????????????????????????????????????????????????????????????????????????????????????????????????????????????????????????????????????????????????????????????????????????????????????????????????????????????????????????????????????????????????????????????????????????????????????????????????????????????????????????????????????????????????????????????????????????????????????????????????????????????????????????????????????????????????????????????????????????????????????????????????????????????????????????????????????????????????????????????????????????????????????????????????????????????????????????????????????????????????????????????????????????????????????????????????????????????????????????????????????????????????????????????????????????????????????????????????????????????????????????????????????????????????????????????????????????????????????????????????????????????????????????????????????????????????????????????????????????????????????????????????????????????????????????????????????????????????????????????????????????????????????????????????????????????????????????????????????????????????????????????????????????????????????????????????????????????????????????????????????????????????????????????????????????????????????????????????????????????????????????????????????????????????????????????????????????????????????????????????????????????????????????????????????????????????????????????????????????????????????????????????????????????????????????????????????????????????????????????????????????????????????????????????????????????????????????????????????????????????????????????????????????????????????????????????????????????????????????????????????????????????????????????????????????????????????????????????????????????????????????????????????????????????????????????????????????????????????????????????????????????????????????????????????????????????????????????????????????????????????????????????????????????????????????????????????????????????????????????????????????????????????????????????????????????????????????????????????????????????????????????????????????????????????????????????????????????????????????????????????????????????????????????????????????????????????????????????????????????????????????????????????????????????????????????????????????????????????????????????????????????????????????????????????????????????????????????????????????????????????????????????????????????????????????????????????????????????????????????????????????????????????????????????????????????????????????????????????????????????????????????????????????????????????????????????????????????????????????????????????????????????????????????????????????????????????????????????????????????????????????????????????????????????????????????????????????????????????????????????????????????????????????????????????????????????????????????????????????????????????????????????????????????????????????????????????????????????????????????????????????????????????????????????????????????????????????????????????????????????????????????????????????????????????????????????????????????????????????????????????????????????????????????????????????????????????????????????????????????????????????????????????????????????????????????????????????????????????????????????????????????????????????????????????????????????????????????????????????????????????????????????????????????????????????????????????????????????????????????????????????????????????????????????????????????????????????????????????????????????????????????????????????????????????????????????????????????????????????????????????????????????????????????????????????????????????????????????????????????????????????????????????????????????????????????????????????????????????????????????????????????????????????????????????????????????????????????????????????????????????????????????????????????????????????????????????????????????????????????????????????????????????????????????????????????????????????????????????????????????????????????????????????????????????????????????????????????????????????????????????????????????????????????????????????????????????????????????????????????????????????????????????????????????????????????????????????????????????????????????????????????????????????????????????????????????????????????????????????????????????????????????????????????????????????????????????????????????????????????????????????????????????????????????????????????????????????????????????????????????????????????????????????????????????????????????????????????????????????????????????????????????????????????????????????????????????????????????????????????????????????????????????????????????????????????????????????????????????????????????????????????????????????????????????????????????????????????????????????????????????????????????????????????????????????????????????????????????????????????????????????????????????????????????????????????????????????????????????????????????????????????????????????????????????????????????????????????????????????????????????????????????????????????????????????????????????????????????????????????????????????????????????????????????????????????????????????????????????????????????????????????????????????????????????????????????????????????????????????????????????????????????????????????????????????????????????????????????????????????????????????????????????????????????????????????????????????????????????????????????????????????????????????????????????????????????????????????????????????????????????????????????????????????????????????????????????????????????????????????????????????????????????????????????????????????????????????????????????????????????????????????????????????????????????????????????????????????????????????????????????????????????????????????????????????????????????????????????????????????????????????????????????????????????????????????????????"/>
    <sequence id="seq_t348_2" taxon="t348" totalcount="4" value="??????????????????????????????????????????????????????????????????????????????????????????????????????????????????????????????????????????????????????????????????????????????????????????????????????????????????????????????????????????????????????????????????????????????????????????????????????????????????????????????????????????????????????????????????????????????????????????????????????????????????????????????????????????????????????????????????????????????????????????????????????????????????????????????????????????????????????????????????????????????????????????????????????????????????????????????????????????????????????????????????????????????????????????????????????????????????????????????????????????????????????????????????????????????????????????????????????????????????????????????????????????????????????????????????????????????????????????????????????????????????????????????????????????????????????????????????????????????????????????????????????????????????????????????????????????????????????????????????????????????????????????????????????????????????????????????????????????????????????????????????????????????????????????????????????????????????????????????????????????????????????????????????????????????????????????????????????????????????????????????????????????????????????????????????????????????????????????????????????????????????????????????????????????????????????????????????????????????????????????????????????????????????????????????????????????????????????????????????????????????????????????????????????????????????????????????????????????????????????????????????????????????????????????????????????????????????????????????????????????????????????????????????????????????????????????????????????????????????????????????????????????????????????????????????????????????????????????????????????????????????????????????????????????????????????????????????????????????????????????????????????????????????????????????????????????????????????????????????????????????????????????????????????????????????????????????????????????????????????????????????????????????????????????????????????????????????????????????????????????????????????????????????????????????????????????????????????????????????????????????????????????????????????????????????????????????????????????????????????????????????????????????????????????????????????????????????????????????????????????????????????????????????????????????????????????????????????????????????????????????????????????????????????????????????????????????????????????????????????????????????????????????????????????????????????????????????????????????????????????????????????????????????????????????????????????????????????????????????????????????????????????????????????????????????????????????????????????????????????????????????????????????????????????????????????????????????????????????????????????????????????????????????????????????????????????????????????????????????????????????????????????????????????????????????????????????????????????????????????????????????????????????????????????????????????????????????????????????????????????????????????????????????????????????????????????????????????????????????????????????????????????????????????????????????????????????????????????????????????????????????????????????????????????????????????????????????????????????????????????????????????????????????????????????????????????????????????????????????????????????????????????????????????????????????????????????????????????????????????????????????????????????????????????????????????????????????????????????????????????????????????????????????????????????????????????????????????????????????????????????????????????????????????????????????????????????????????????????????????????????????????????????????????????????????????????????????????????????????????????????????????????????????????????????????????????????????????????????????????????????????????????????????????????????????????????????????????????????????????????????????????????????????????????????????????????????????????????????????????????????????????????????????????????????????????????????????????????????????????????????????????????????????????????????????????????????????????????????????????????????????????????????????????????????????????????????????????????????????????????????????????????????????????????????????????????????????????????????????????????????????????????????????????????????????????????????????????????????????????????????????????????????????????????????????????????????????????????????????????????????????????????????????????????????????????????????????????????????????????????????????????????????????????????????????????????????????????????????????????????????????????????????????????????????????????????????????????????????????????????????????????????????????????????????????????????????????????????????????????????????????????????????????????????????????????????????????????????????????????????????????????????????????????????????????????????????????????????????????????????????????????????????????????????????????????????????????????????????????????????????????????????????????????????????????????????????????????????????????????????????????????????????????????????????????????????????????????????????????????????????????????????????????????????????????????????????????????????????????????????????????????????????????????????????????????????????????????????????????????????????????????????????????????????????????????????????????????????????????????????????????????????????????????????????????????????????????????????????????????????????????????????????????????????????????????????????????????????????????????????????????????????????????????????????????????????????????????????????????????????????????????????????????????????????????????????????????????????????????????????????????????????????????????????????????????????????????????????????????????????????????????????????????????????????????????????????????????????????????????????????????????????????????????????????????????????????????????????????????????????????????????????????????????????????????????????????????????????????????????????????????????????????????????????????????????????????????????????????????????????????????????????????????????????????????????????????????????????????????????????????????????????????????????????????????????????????????????????????????????????????????????????????????????????????????????????????????????????????????????????????????????????????????????????????????????????????????????????????????????????????????????????????????????????????????????????????????????????????????????????????????????????????????????????????????????????????????????????????????????????????????????????????????????????????????????????????????????????????????????????????????????????????????????????????????????????????????????????????????????????????????????????????????????????????????????????????????????????????????????????????????????????????????????????????????????????????????????????????????????????????????????????????????????????????????????????????????????????????????????????????????????????????????????????????????????????????????????????????????????????????????????????????????????????????????????????????????????????????????????????????????????????????????????????????????????????????????????????????????????????????????????????????????????????????????????????????????"/>
    <sequence id="seq_t364_2" taxon="t364" totalcount="4" value="??????????????????????????????????????????????????????????????????????????????????????????????????????????????????????????????????????????????????????????????????????????????????????????????????????????????????????????????????????????????????????????????????????????????????????????????????????????????????????????????????????????????????????????????????????????????????????????????????????????????????????????????????????????????????????????????????????????????????????????????????????????????????????????????????????????????????????????????????????????????????????????????????????????????????????????????????????????????????????????????????????????????????????????????????????????????????????????????????????????????????????????????????????????????????????????????????????????????????????????????????????????????????????????????????????????????????????????????????????????????????????????????????????????????????????????????????????????????????????????????????????????????????????????????????????????????????????????????????????????????????????????????????????????????????????????????????????????????????????????????????????????????????????????????????????????????????????????????????????????????????????????????????????????????????????????????????????????????????????????????????????????????????????????????????????????????????????????????????????????????????????????????????????????????????????????????????????????????????????????????????????????????????????????????????????????????????????????????????????????????????????????????????????????????????????????????????????????????????????????????????????????????????????????????????????????????????????????????????????????????????????????????????????????????????????????????????????????????????????????????????????????????????????????????????????????????????????????????????????????????????????????????????????????????????????????????????????????????????????????????????????????????????????????????????????????????????????????????????????????????????????????????????????????????????????????????????????????????????????????????????????????????????????????????????????????????????????????????????????????????????????????????????????????????????????????????????????????????????????????????????????????????????????????????????????????????????????????????????????????????????????????????????????????????????????????????????????????????????????????????????????????????????????????????????????????????????????????????????????????????????????????????????????????????????????????????????????????????????????????????????????????????????????????????????????????????????????????????????????????????????????????????????????????????????????????????????????????????????????????????????????????????????????????????????????????????????????????????????????????????????????????????????????????????????????????????????????????????????????????????????????????????????????????????????????????????????????????????????????????????????????????????????????????????????????????????????????????????????????????????????????????????????????????????????????????????????????????????????????????????????????????????????????????????????????????????????????????????????????????????????????????????????????????????????????????????????????????????????????????????????????????????????????????????????????????????????????????????????????????????????????????????????????????????????????????????????????????????????????????????????????????????????????????????????????????????????????????????????????????????????????????????????????????????????????????????????????????????????????????????????????????????????????????????????????????????????????????????????????????????????????????????????????????????????????????????????????????????????????????????????????????????????????????????????????????????????????????????????????????????????????????????????????????????????????????????????????????????????????????????????????????????????????????????????????????????????????????????????????????????????????????????????????????????????????????????????????????????????????????????????????????????????????????????????????????????????????????????????????????????????????????????????????????????????????????????????????????????????????????????????????????????????????????????????????????????????????????????????????????????????????????????????????????????????????????????????????????????????????????????????????????????????????????????????????????????????????????????????????????????????????????????????????????????????????????????????????????????????????????????????????????????????????????????????????????????????????????????????????????????????????????????????????????????????????????????????????????????????????????????????????????????????????????????????????????????????????????????????????????????????????????????????????????????????????????????????????????????????????????????????????????????????????????????????????????????????????????????????????????????????????????????????????????????????????????????????????????????????????????????????????????????????????????????????????????????????????????????????????????????????????????????????????????????????????????????????????????????????????????????????????????????????????????????????????????????????????????????????????????????????????????????????????????????????????????????????????????????????????????????????????????????????????????????????????????????????????????????????????????????????????????????????????????????????????????????????????????????????????????????????????????????????????????????????????????????????????????????????????????????????????????????????????????????????????????????????????????????????????????????????????????????????????????????????????????????????????????????????????????????????????????????????????????????????????????????????????????????????????????????????????????????????????????????????????????????????????????????????????????????????????????????????????????????????????????????????????????????????????????????????????????????????????????????????????????????????????????????????????????????????????????????????????????????????????????????????????????????????????????????????????????????????????????????????????????????????????????????????????????????????????????????????????????????????????????????????????????????????????????????????????????????????????????????????????????????????????????????????????????????????????????????????????????????????????????????????????????????????????????????????????????????????????????????????????????????????????????????????????????????????????????????????????????????????????????????????????????????????????????????????????????????????????????????????????????????????????????????????????????????????????????????????????????????????????????????????????????????????????????????????????????????????????????????????????????????????????????????????????????????????????????????????????????????????????????????????????????????????????????????????????????????????????????????????????????????????????????????????????????????????????????????????????????????????????????????????????????????????????????????????????????????????????????????????????????????????????????????????????????????????????????????????????????????????????????????????????????????????????????????????????????????????????????????????????????????????????????????????????????????????????????????????????????????????????????????????"/>
    <sequence id="seq_t373_2" taxon="t373" totalcount="4" value="??????????????????????????????????????????????????????????????????????????????????????????????????????????????????????????????????????????????????????????????????????????????????????????????????????????????????????????????????????????????????????????????????????????????????????????????????????????????????????????????????????????????????????????????????????????????????????????????????????????????????????????????????????????????????????????????????????????????????????????????????????????????????????????????????????????????????????????????????????????????????????????????????????????????????????????????????????????????????????????????????????????????????????????????????????????????????????????????????????????????????????????????????????????????????????????????????????????????????????????????????????????????????????????????????????????????????????????????????????????????????????????????????????????????????????????????????????????????????????????????????????????????????????????????????????????????????????????????????????????????????????????????????????????????????????????????????????????????????????????????????????????????????????????????????????????????????????????????????????????????????????????????????????????????????????????????????????????????????????????????????????????????????????????????????????????????????????????????????????????????????????????????????????????????????????????????????????????????????????????????????????????????????????????????????????????????????????????????????????????????????????????????????????????????????????????????????????????????????????????????????????????????????????????????????????????????????????????????????????????????????????????????????????????????????????????????????????????????????????????????????????????????????????????????????????????????????????????????????????????????????????????????????????????????????????????????????????????????????????????????????????????????????????????????????????????????????????????????????????????????????????????????????????????????????????????????????????????????????????????????????????????????????????????????????????????????????????????????????????????????????????????????????????????????????????????????????????????????????????????????????????????????????????????????????????????????????????????????????????????????????????????????????????????????????????????????????????????????????????????????????????????????????????????????????????????????????????????????????????????????????????????????????????????????????????????????????????????????????????????????????????????????????????????????????????????????????????????????????????????????????????????????????????????????????????????????????????????????????????????????????????????????????????????????????????????????????????????????????????????????????????????????????????????????????????????????????????????????????????????????????????????????????????????????????????????????????????????????????????????????????????????????????????????????????????????????????????????????????????????????????????????????????????????????????????????????????????????????????????????????????????????????????????????????????????????????????????????????????????????????????????????????????????????????????????????????????????????????????????????????????????????????????????????????????????????????????????????????????????????????????????????????????????????????????????????????????????????????????????????????????????????????????????????????????????????????????????????????????????????????????????????????????????????????????????????????????????????????????????????????????????????????????????????????????????????????????????????????????????????????????????????????????????????????????????????????????????????????????????????????????????????????????????????????????????????????????????????????????????????????????????????????????????????????????????????????????????????????????????????????????????????????????????????????????????????????????????????????????????????????????????????????????????????????????????????????????????????????????????????????????????????????????????????????????????????????????????????????????????????????????????????????????????????????????????????????????????????????????????????????????????????????????????????????????????????????????????????????????????????????????????????????????????????????????????????????????????????????????????????????????????????????????????????????????????????????????????????????????????????????????????????????????????????????????????????????????????????????????????????????????????????????????????????????????????????????????????????????????????????????????????????????????????????????????????????????????????????????????????????????????????????????????????????????????????????????????????????????????????????????????????????????????????????????????????????????????????????????????????????????????????????????????????????????????????????????????????????????????????????????????????????????????????????????????????????????????????????????????????????????????????????????????????????????????????????????????????????????????????????????????????????????????????????????????????????????????????????????????????????????????????????????????????????????????????????????????????????????????????????????????????????????????????????????????????????????????????????????????????????????????????????????????????????????????????????????????????????????????????????????????????????????????????????????????????????????????????????????????????????????????????????????????????????????????????????????????????????????????????????????????????????????????????????????????????????????????????????????????????????????????????????????????????????????????????????????????????????????????????????????????????????????????????????????????????????????????????????????????????????????????????????????????????????????????????????????????????????????????????????????????????????????????????????????????????????????????????????????????????????????????????????????????????????????????????????????????????????????????????????????????????????????????????????????????????????????????????????????????????????????????????????????????????????????????????????????????????????????????????????????????????????????????????????????????????????????????????????????????????????????????????????????????????????????????????????????????????????????????????????????????????????????????????????????????????????????????????????????????????????????????????????????????????????????????????????????????????????????????????????????????????????????????????????????????????????????????????????????????????????????????????????????????????????????????????????????????????????????????????????????????????????????????????????????????????????????????????????????????????????????????????????????????????????????????????????????????????????????????????????????????????????????????????????????????????????????????????????????????????????????????????????????????????????????????????????????????????????????????????????????????????????????????????????????????????????????????????????????????????????????????????????????????????????????????????????????????????????????????????????????????????????????????????????????????????????????????????????????????????????????????????????????????????????????????????????????????????????????????????????????????????????????????????????????????????????????????"/>
    <sequence id="seq_t389_2" taxon="t389" totalcount="4" value="??????????????????????????????????????????????????????????????????????????????????????????????????????????????????????????????????????????????????????????????????????????????????????????????????????????????????????????????????????????????????????????????????????????????????????????????????????????????????????????????????????????????????????????????????????????????????????????????????????????????????????????????????????????????????????????????????????????????????????????????????????????????????????????????????????????????????????????????????????????????????????????????????????????????????????????????????????????????????????????????????????????????????????????????????????????????????????????????????????????????????????????????????????????????????????????????????????????????????????????????????????????????????????????????????????????????????????????????????????????????????????????????????????????????????????????????????????????????????????????????????????????????????????????????????????????????????????????????????????????????????????????????????????????????????????????????????????????????????????????????????????????????????????????????????????????????????????????????????????????????????????????????????????????????????????????????????????????????????????????????????????????????????????????????????????????????????????????????????????????????????????????????????????????????????????????????????????????????????????????????????????????????????????????????????????????????????????????????????????????????????????????????????????????????????????????????????????????????????????????????????????????????????????????????????????????????????????????????????????????????????????????????????????????????????????????????????????????????????????????????????????????????????????????????????????????????????????????????????????????????????????????????????????????????????????????????????????????????????????????????????????????????????????????????????????????????????????????????????????????????????????????????????????????????????????????????????????????????????????????????????????????????????????????????????????????????????????????????????????????????????????????????????????????????????????????????????????????????????????????????????????????????????????????????????????????????????????????????????????????????????????????????????????????????????????????????????????????????????????????????????????????????????????????????????????????????????????????????????????????????????????????????????????????????????????????????????????????????????????????????????????????????????????????????????????????????????????????????????????????????????????????????????????????????????????????????????????????????????????????????????????????????????????????????????????????????????????????????????????????????????????????????????????????????????????????????????????????????????????????????????????????????????????????????????????????????????????????????????????????????????????????????????????????????????????????????????????????????????????????????????????????????????????????????????????????????????????????????????????????????????????????????????????????????????????????????????????????????????????????????????????????????????????????????????????????????????????????????????????????????????????????????????????????????????????????????????????????????????????????????????????????????????????????????????????????????????????????????????????????????????????????????????????????????????????????????????????????????????????????????????????????????????????????????????????????????????????????????????????????????????????????????????????????????????????????????????????????????????????????????????????????????????????????????????????????????????????????????????????????????????????????????????????????????????????????????????????????????????????????????????????????????????????????????????????????????????????????????????????????????????????????????????????????????????????????????????????????????????????????????????????????????????????????????????????????????????????????????????????????????????????????????????????????????????????????????????????????????????????????????????????????????????????????????????????????????????????????????????????????????????????????????????????????????????????????????????????????????????????????????????????????????????????????????????????????????????????????????????????????????????????????????????????????????????????????????????????????????????????????????????????????????????????????????????????????????????????????????????????????????????????????????????????????????????????????????????????????????????????????????????????????????????????????????????????????????????????????????????????????????????????????????????????????????????????????????????????????????????????????????????????????????????????????????????????????????????????????????????????????????????????????????????????????????????????????????????????????????????????????????????????????????????????????????????????????????????????????????????????????????????????????????????????????????????????????????????????????????????????????????????????????????????????????????????????????????????????????????????????????????????????????????????????????????????????????????????????????????????????????????????????????????????????????????????????????????????????????????????????????????????????????????????????????????????????????????????????????????????????????????????????????????????????????????????????????????????????????????????????????????????????????????????????????????????????????????????????????????????????????????????????????????????????????????????????????????????????????????????????????????????????????????????????????????????????????????????????????????????????????????????????????????????????????????????????????????????????????????????????????????????????????????????????????????????????????????????????????????????????????????????????????????????????????????????????????????????????????????????????????????????????????????????????????????????????????????????????????????????????????????????????????????????????????????????????????????????????????????????????????????????????????????????????????????????????????????????????????????????????????????????????????????????????????????????????????????????????????????????????????????????????????????????????????????????????????????????????????????????????????????????????????????????????????????????????????????????????????????????????????????????????????????????????????????????????????????????????????????????????????????????????????????????????????????????????????????????????????????????????????????????????????????????????????????????????????????????????????????????????????????????????????????????????????????????????????????????????????????????????????????????????????????????????????????????????????????????????????????????????????????????????????????????????????????????????????????????????????????????????????????????????????????????????????????????????????????????????????????????????????????????????????????????????????????????????????????????????????????????????????????????????????????????????????????????????????????????????????????????????????????????????????????????????????????????????????????????????????????????????????????????????????????????????????????????????????????????????????????????????????????????????????????????????????????????????????????????"/>
    <sequence id="seq_t393_2" taxon="t393" totalcount="4" value="??????????????????????????????????????????????????????????????????????????????????????????????????????????????????????????????????????????????????????????????????????????????????????????????????????????????????????????????????????????????????????????????????????????????????????????????????????????????????????????????????????????????????????????????????????????????????????????????????????????????????????????????????????????????????????????????????????????????????????????????????????????????????????????????????????????????????????????????????????????????????????????????????????????????????????????????????????????????????????????????????????????????????????????????????????????????????????????????????????????????????????????????????????????????????????????????????????????????????????????????????????????????????????????????????????????????????????????????????????????????????????????????????????????????????????????????????????????????????????????????????????????????????????????????????????????????????????????????????????????????????????????????????????????????????????????????????????????????????????????????????????????????????????????????????????????????????????????????????????????????????????????????????????????????????????????????????????????????????????????????????????????????????????????????????????????????????????????????????????????????????????????????????????????????????????????????????????????????????????????????????????????????????????????????????????????????????????????????????????????????????????????????????????????????????????????????????????????????????????????????????????????????????????????????????????????????????????????????????????????????????????????????????????????????????????????????????????????????????????????????????????????????????????????????????????????????????????????????????????????????????????????????????????????????????????????????????????????????????????????????????????????????????????????????????????????????????????????????????????????????????????????????????????????????????????????????????????????????????????????????????????????????????????????????????????????????????????????????????????????????????????????????????????????????????????????????????????????????????????????????????????????????????????????????????????????????????????????????????????????????????????????????????????????????????????????????????????????????????????????????????????????????????????????????????????????????????????????????????????????????????????????????????????????????????????????????????????????????????????????????????????????????????????????????????????????????????????????????????????????????????????????????????????????????????????????????????????????????????????????????????????????????????????????????????????????????????????????????????????????????????????????????????????????????????????????????????????????????????????????????????????????????????????????????????????????????????????????????????????????????????????????????????????????????????????????????????????????????????????????????????????????????????????????????????????????????????????????????????????????????????????????????????????????????????????????????????????????????????????????????????????????????????????????????????????????????????????????????????????????????????????????????????????????????????????????????????????????????????????????????????????????????????????????????????????????????????????????????????????????????????????????????????????????????????????????????????????????????????????????????????????????????????????????????????????????????????????????????????????????????????????????????????????????????????????????????????????????????????????????????????????????????????????????????????????????????????????????????????????????????????????????????????????????????????????????????????????????????????????????????????????????????????????????????????????????????????????????????????????????????????????????????????????????????????????????????????????????????????????????????????????????????????????????????????????????????????????????????????????????????????????????????????????????????????????????????????????????????????????????????????????????????????????????????????????????????????????????????????????????????????????????????????????????????????????????????????????????????????????????????????????????????????????????????????????????????????????????????????????????????????????????????????????????????????????????????????????????????????????????????????????????????????????????????????????????????????????????????????????????????????????????????????????????????????????????????????????????????????????????????????????????????????????????????????????????????????????????????????????????????????????????????????????????????????????????????????????????????????????????????????????????????????????????????????????????????????????????????????????????????????????????????????????????????????????????????????????????????????????????????????????????????????????????????????????????????????????????????????????????????????????????????????????????????????????????????????????????????????????????????????????????????????????????????????????????????????????????????????????????????????????????????????????????????????????????????????????????????????????????????????????????????????????????????????????????????????????????????????????????????????????????????????????????????????????????????????????????????????????????????????????????????????????????????????????????????????????????????????????????????????????????????????????????????????????????????????????????????????????????????????????????????????????????????????????????????????????????????????????????????????????????????????????????????????????????????????????????????????????????????????????????????????????????????????????????????????????????????????????????????????????????????????????????????????????????????????????????????????????????????????????????????????????????????????????????????????????????????????????????????????????????????????????????????????????????????????????????????????????????????????????????????????????????????????????????????????????????????????????????????????????????????????????????????????????????????????????????????????????????????????????????????????????????????????????????????????????????????????????????????????????????????????????????????????????????????????????????????????????????????????????????????????????????????????????????????????????????????????????????????????????????????????????????????????????????????????????????????????????????????????????????????????????????????????????????????????????????????????????????????????????????????????????????????????????????????????????????????????????????????????????????????????????????????????????????????????????????????????????????????????????????????????????????????????????????????????????????????????????????????????????????????????????????????????????????????????????????????????????????????????????????????????????????????????????????????????????????????????????????????????????????????????????????????????????????????????????????????????????????????????????????????????????????????????????????????????????????????????????????????????????????????????????????????????????????????????????????????????????????????????????????????????????????????????????????????????????????????????????????????????????????????????????????????????????????????????"/>
    <sequence id="seq_t407_2" taxon="t407" totalcount="4" value="??????????????????????????????????????????????????????????????????????????????????????????????????????????????????????????????????????????????????????????????????????????????????????????????????????????????????????????????????????????????????????????????????????????????????????????????????????????????????????????????????????????????????????????????????????????????????????????????????????????????????????????????????????????????????????????????????????????????????????????????????????????????????????????????????????????????????????????????????????????????????????????????????????????????????????????????????????????????????????????????????????????????????????????????????????????????????????????????????????????????????????????????????????????????????????????????????????????????????????????????????????????????????????????????????????????????????????????????????????????????????????????????????????????????????????????????????????????????????????????????????????????????????????????????????????????????????????????????????????????????????????????????????????????????????????????????????????????????????????????????????????????????????????????????????????????????????????????????????????????????????????????????????????????????????????????????????????????????????????????????????????????????????????????????????????????????????????????????????????????????????????????????????????????????????????????????????????????????????????????????????????????????????????????????????????????????????????????????????????????????????????????????????????????????????????????????????????????????????????????????????????????????????????????????????????????????????????????????????????????????????????????????????????????????????????????????????????????????????????????????????????????????????????????????????????????????????????????????????????????????????????????????????????????????????????????????????????????????????????????????????????????????????????????????????????????????????????????????????????????????????????????????????????????????????????????????????????????????????????????????????????????????????????????????????????????????????????????????????????????????????????????????????????????????????????????????????????????????????????????????????????????????????????????????????????????????????????????????????????????????????????????????????????????????????????????????????????????????????????????????????????????????????????????????????????????????????????????????????????????????????????????????????????????????????????????????????????????????????????????????????????????????????????????????????????????????????????????????????????????????????????????????????????????????????????????????????????????????????????????????????????????????????????????????????????????????????????????????????????????????????????????????????????????????????????????????????????????????????????????????????????????????????????????????????????????????????????????????????????????????????????????????????????????????????????????????????????????????????????????????????????????????????????????????????????????????????????????????????????????????????????????????????????????????????????????????????????????????????????????????????????????????????????????????????????????????????????????????????????????????????????????????????????????????????????????????????????????????????????????????????????????????????????????????????????????????????????????????????????????????????????????????????????????????????????????????????????????????????????????????????????????????????????????????????????????????????????????????????????????????????????????????????????????????????????????????????????????????????????????????????????????????????????????????????????????????????????????????????????????????????????????????????????????????????????????????????????????????????????????????????????????????????????????????????????????????????????????????????????????????????????????????????????????????????????????????????????????????????????????????????????????????????????????????????????????????????????????????????????????????????????????????????????????????????????????????????????????????????????????????????????????????????????????????????????????????????????????????????????????????????????????????????????????????????????????????????????????????????????????????????????????????????????????????????????????????????????????????????????????????????????????????????????????????????????????????????????????????????????????????????????????????????????????????????????????????????????????????????????????????????????????????????????????????????????????????????????????????????????????????????????????????????????????????????????????????????????????????????????????????????????????????????????????????????????????????????????????????????????????????????????????????????????????????????????????????????????????????????????????????????????????????????????????????????????????????????????????????????????????????????????????????????????????????????????????????????????????????????????????????????????????????????????????????????????????????????????????????????????????????????????????????????????????????????????????????????????????????????????????????????????????????????????????????????????????????????????????????????????????????????????????????????????????????????????????????????????????????????????????????????????????????????????????????????????????????????????????????????????????????????????????????????????????????????????????????????????????????????????????????????????????????????????????????????????????????????????????????????????????????????????????????????????????????????????????????????????????????????????????????????????????????????????????????????????????????????????????????????????????????????????????????????????????????????????????????????????????????????????????????????????????????????????????????????????????????????????????????????????????????????????????????????????????????????????????????????????????????????????????????????????????????????????????????????????????????????????????????????????????????????????????????????????????????????????????????????????????????????????????????????????????????????????????????????????????????????????????????????????????????????????????????????????????????????????????????????????????????????????????????????????????????????????????????????????????????????????????????????????????????????????????????????????????????????????????????????????????????????????????????????????????????????????????????????????????????????????????????????????????????????????????????????????????????????????????????????????????????????????????????????????????????????????????????????????????????????????????????????????????????????????????????????????????????????????????????????????????????????????????????????????????????????????????????????????????????????????????????????????????????????????????????????????????????????????????????????????????????????????????????????????????????????????????????????????????????????????????????????????????????????????????????????????????????????????????????????????????????????????????????????????????????????????????????????????????????????????????????????????????????????????????????????????????????????????????????????????????????????????????????????????????????????????????????????????????????????????????????????????????????????????????????????????????????????????????????????"/>
    <sequence id="seq_t409_2" taxon="t409" totalcount="4" value="??????????????????????????????????????????????????????????????????????????????????????????????????????????????????????????????????????????????????????????????????????????????????????????????????????????????????????????????????????????????????????????????????????????????????????????????????????????????????????????????????????????????????????????????????????????????????????????????????????????????????????????????????????????????????????????????????????????????????????????????????????????????????????????????????????????????????????????????????????????????????????????????????????????????????????????????????????????????????????????????????????????????????????????????????????????????????????????????????????????????????????????????????????????????????????????????????????????????????????????????????????????????????????????????????????????????????????????????????????????????????????????????????????????????????????????????????????????????????????????????????????????????????????????????????????????????????????????????????????????????????????????????????????????????????????????????????????????????????????????????????????????????????????????????????????????????????????????????????????????????????????????????????????????????????????????????????????????????????????????????????????????????????????????????????????????????????????????????????????????????????????????????????????????????????????????????????????????????????????????????????????????????????????????????????????????????????????????????????????????????????????????????????????????????????????????????????????????????????????????????????????????????????????????????????????????????????????????????????????????????????????????????????????????????????????????????????????????????????????????????????????????????????????????????????????????????????????????????????????????????????????????????????????????????????????????????????????????????????????????????????????????????????????????????????????????????????????????????????????????????????????????????????????????????????????????????????????????????????????????????????????????????????????????????????????????????????????????????????????????????????????????????????????????????????????????????????????????????????????????????????????????????????????????????????????????????????????????????????????????????????????????????????????????????????????????????????????????????????????????????????????????????????????????????????????????????????????????????????????????????????????????????????????????????????????????????????????????????????????????????????????????????????????????????????????????????????????????????????????????????????????????????????????????????????????????????????????????????????????????????????????????????????????????????????????????????????????????????????????????????????????????????????????????????????????????????????????????????????????????????????????????????????????????????????????????????????????????????????????????????????????????????????????????????????????????????????????????????????????????????????????????????????????????????????????????????????????????????????????????????????????????????????????????????????????????????????????????????????????????????????????????????????????????????????????????????????????????????????????????????????????????????????????????????????????????????????????????????????????????????????????????????????????????????????????????????????????????????????????????????????????????????????????????????????????????????????????????????????????????????????????????????????????????????????????????????????????????????????????????????????????????????????????????????????????????????????????????????????????????????????????????????????????????????????????????????????????????????????????????????????????????????????????????????????????????????????????????????????????????????????????????????????????????????????????????????????????????????????????????????????????????????????????????????????????????????????????????????????????????????????????????????????????????????????????????????????????????????????????????????????????????????????????????????????????????????????????????????????????????????????????????????????????????????????????????????????????????????????????????????????????????????????????????????????????????????????????????????????????????????????????????????????????????????????????????????????????????????????????????????????????????????????????????????????????????????????????????????????????????????????????????????????????????????????????????????????????????????????????????????????????????????????????????????????????????????????????????????????????????????????????????????????????????????????????????????????????????????????????????????????????????????????????????????????????????????????????????????????????????????????????????????????????????????????????????????????????????????????????????????????????????????????????????????????????????????????????????????????????????????????????????????????????????????????????????????????????????????????????????????????????????????????????????????????????????????????????????????????????????????????????????????????????????????????????????????????????????????????????????????????????????????????????????????????????????????????????????????????????????????????????????????????????????????????????????????????????????????????????????????????????????????????????????????????????????????????????????????????????????????????????????????????????????????????????????????????????????????????????????????????????????????????????????????????????????????????????????????????????????????????????????????????????????????????????????????????????????????????????????????????????????????????????????????????????????????????????????????????????????????????????????????????????????????????????????????????????????????????????????????????????????????????????????????????????????????????????????????????????????????????????????????????????????????????????????????????????????????????????????????????????????????????????????????????????????????????????????????????????????????????????????????????????????????????????????????????????????????????????????????????????????????????????????????????????????????????????????????????????????????????????????????????????????????????????????????????????????????????????????????????????????????????????????????????????????????????????????????????????????????????????????????????????????????????????????????????????????????????????????????????????????????????????????????????????????????????????????????????????????????????????????????????????????????????????????????????????????????????????????????????????????????????????????????????????????????????????????????????????????????????????????????????????????????????????????????????????????????????????????????????????????????????????????????????????????????????????????????????????????????????????????????????????????????????????????????????????????????????????????????????????????????????????????????????????????????????????????????????????????????????????????????????????????????????????????????????????????????????????????????????????????????????????????????????????????????????????????????????????????????????????????????????????????????????????????????????????????????????????????????????????????????????????????????????????????????????????????????????????????????????????????????????????????????????????????????????"/>
    <sequence id="seq_t422_2" taxon="t422" totalcount="4" value="??????????????????????????????????????????????????????????????????????????????????????????????????????????????????????????????????????????????????????????????????????????????????????????????????????????????????????????????????????????????????????????????????????????????????????????????????????????????????????????????????????????????????????????????????????????????????????????????????????????????????????????????????????????????????????????????????????????????????????????????????????????????????????????????????????????????????????????????????????????????????????????????????????????????????????????????????????????????????????????????????????????????????????????????????????????????????????????????????????????????????????????????????????????????????????????????????????????????????????????????????????????????????????????????????????????????????????????????????????????????????????????????????????????????????????????????????????????????????????????????????????????????????????????????????????????????????????????????????????????????????????????????????????????????????????????????????????????????????????????????????????????????????????????????????????????????????????????????????????????????????????????????????????????????????????????????????????????????????????????????????????????????????????????????????????????????????????????????????????????????????????????????????????????????????????????????????????????????????????????????????????????????????????????????????????????????????????????????????????????????????????????????????????????????????????????????????????????????????????????????????????????????????????????????????????????????????????????????????????????????????????????????????????????????????????????????????????????????????????????????????????????????????????????????????????????????????????????????????????????????????????????????????????????????????????????????????????????????????????????????????????????????????????????????????????????????????????????????????????????????????????????????????????????????????????????????????????????????????????????????????????????????????????????????????????????????????????????????????????????????????????????????????????????????????????????????????????????????????????????????????????????????????????????????????????????????????????????????????????????????????????????????????????????????????????????????????????????????????????????????????????????????????????????????????????????????????????????????????????????????????????????????????????????????????????????????????????????????????????????????????????????????????????????????????????????????????????????????????????????????????????????????????????????????????????????????????????????????????????????????????????????????????????????????????????????????????????????????????????????????????????????????????????????????????????????????????????????????????????????????????????????????????????????????????????????????????????????????????????????????????????????????????????????????????????????????????????????????????????????????????????????????????????????????????????????????????????????????????????????????????????????????????????????????????????????????????????????????????????????????????????????????????????????????????????????????????????????????????????????????????????????????????????????????????????????????????????????????????????????????????????????????????????????????????????????????????????????????????????????????????????????????????????????????????????????????????????????????????????????????????????????????????????????????????????????????????????????????????????????????????????????????????????????????????????????????????????????????????????????????????????????????????????????????????????????????????????????????????????????????????????????????????????????????????????????????????????????????????????????????????????????????????????????????????????????????????????????????????????????????????????????????????????????????????????????????????????????????????????????????????????????????????????????????????????????????????????????????????????????????????????????????????????????????????????????????????????????????????????????????????????????????????????????????????????????????????????????????????????????????????????????????????????????????????????????????????????????????????????????????????????????????????????????????????????????????????????????????????????????????????????????????????????????????????????????????????????????????????????????????????????????????????????????????????????????????????????????????????????????????????????????????????????????????????????????????????????????????????????????????????????????????????????????????????????????????????????????????????????????????????????????????????????????????????????????????????????????????????????????????????????????????????????????????????????????????????????????????????????????????????????????????????????????????????????????????????????????????????????????????????????????????????????????????????????????????????????????????????????????????????????????????????????????????????????????????????????????????????????????????????????????????????????????????????????????????????????????????????????????????????????????????????????????????????????????????????????????????????????????????????????????????????????????????????????????????????????????????????????????????????????????????????????????????????????????????????????????????????????????????????????????????????????????????????????????????????????????????????????????????????????????????????????????????????????????????????????????????????????????????????????????????????????????????????????????????????????????????????????????????????????????????????????????????????????????????????????????????????????????????????????????????????????????????????????????????????????????????????????????????????????????????????????????????????????????????????????????????????????????????????????????????????????????????????????????????????????????????????????????????????????????????????????????????????????????????????????????????????????????????????????????????????????????????????????????????????????????????????????????????????????????????????????????????????????????????????????????????????????????????????????????????????????????????????????????????????????????????????????????????????????????????????????????????????????????????????????????????????????????????????????????????????????????????????????????????????????????????????????????????????????????????????????????????????????????????????????????????????????????????????????????????????????????????????????????????????????????????????????????????????????????????????????????????????????????????????????????????????????????????????????????????????????????????????????????????????????????????????????????????????????????????????????????????????????????????????????????????????????????????????????????????????????????????????????????????????????????????????????????????????????????????????????????????????????????????????????????????????????????????????????????????????????????????????????????????????????????????????????????????????????????????????????????????????????????????????????????????????????????????????????????????????????????????????????????????????????????????????????????????????????????????????????????????????????????????????????????????????????????????????????????????????????????????????????????????????"/>
    <sequence id="seq_t425_2" taxon="t425" totalcount="4" value="??????????????????????????????????????????????????????????????????????????????????????????????????????????????????????????????????????????????????????????????????????????????????????????????????????????????????????????????????????????????????????????????????????????????????????????????????????????????????????????????????????????????????????????????????????????????????????????????????????????????????????????????????????????????????????????????????????????????????????????????????????????????????????????????????????????????????????????????????????????????????????????????????????????????????????????????????????????????????????????????????????????????????????????????????????????????????????????????????????????????????????????????????????????????????????????????????????????????????????????????????????????????????????????????????????????????????????????????????????????????????????????????????????????????????????????????????????????????????????????????????????????????????????????????????????????????????????????????????????????????????????????????????????????????????????????????????????????????????????????????????????????????????????????????????????????????????????????????????????????????????????????????????????????????????????????????????????????????????????????????????????????????????????????????????????????????????????????????????????????????????????????????????????????????????????????????????????????????????????????????????????????????????????????????????????????????????????????????????????????????????????????????????????????????????????????????????????????????????????????????????????????????????????????????????????????????????????????????????????????????????????????????????????????????????????????????????????????????????????????????????????????????????????????????????????????????????????????????????????????????????????????????????????????????????????????????????????????????????????????????????????????????????????????????????????????????????????????????????????????????????????????????????????????????????????????????????????????????????????????????????????????????????????????????????????????????????????????????????????????????????????????????????????????????????????????????????????????????????????????????????????????????????????????????????????????????????????????????????????????????????????????????????????????????????????????????????????????????????????????????????????????????????????????????????????????????????????????????????????????????????????????????????????????????????????????????????????????????????????????????????????????????????????????????????????????????????????????????????????????????????????????????????????????????????????????????????????????????????????????????????????????????????????????????????????????????????????????????????????????????????????????????????????????????????????????????????????????????????????????????????????????????????????????????????????????????????????????????????????????????????????????????????????????????????????????????????????????????????????????????????????????????????????????????????????????????????????????????????????????????????????????????????????????????????????????????????????????????????????????????????????????????????????????????????????????????????????????????????????????????????????????????????????????????????????????????????????????????????????????????????????????????????????????????????????????????????????????????????????????????????????????????????????????????????????????????????????????????????????????????????????????????????????????????????????????????????????????????????????????????????????????????????????????????????????????????????????????????????????????????????????????????????????????????????????????????????????????????????????????????????????????????????????????????????????????????????????????????????????????????????????????????????????????????????????????????????????????????????????????????????????????????????????????????????????????????????????????????????????????????????????????????????????????????????????????????????????????????????????????????????????????????????????????????????????????????????????????????????????????????????????????????????????????????????????????????????????????????????????????????????????????????????????????????????????????????????????????????????????????????????????????????????????????????????????????????????????????????????????????????????????????????????????????????????????????????????????????????????????????????????????????????????????????????????????????????????????????????????????????????????????????????????????????????????????????????????????????????????????????????????????????????????????????????????????????????????????????????????????????????????????????????????????????????????????????????????????????????????????????????????????????????????????????????????????????????????????????????????????????????????????????????????????????????????????????????????????????????????????????????????????????????????????????????????????????????????????????????????????????????????????????????????????????????????????????????????????????????????????????????????????????????????????????????????????????????????????????????????????????????????????????????????????????????????????????????????????????????????????????????????????????????????????????????????????????????????????????????????????????????????????????????????????????????????????????????????????????????????????????????????????????????????????????????????????????????????????????????????????????????????????????????????????????????????????????????????????????????????????????????????????????????????????????????????????????????????????????????????????????????????????????????????????????????????????????????????????????????????????????????????????????????????????????????????????????????????????????????????????????????????????????????????????????????????????????????????????????????????????????????????????????????????????????????????????????????????????????????????????????????????????????????????????????????????????????????????????????????????????????????????????????????????????????????????????????????????????????????????????????????????????????????????????????????????????????????????????????????????????????????????????????????????????????????????????????????????????????????????????????????????????????????????????????????????????????????????????????????????????????????????????????????????????????????????????????????????????????????????????????????????????????????????????????????????????????????????????????????????????????????????????????????????????????????????????????????????????????????????????????????????????????????????????????????????????????????????????????????????????????????????????????????????????????????????????????????????????????????????????????????????????????????????????????????????????????????????????????????????????????????????????????????????????????????????????????????????????????????????????????????????????????????????????????????????????????????????????????????????????????????????????????????????????????????????????????????????????????????????????????????????????????????????????????????????????????????????????????????????????????????????????????????????????????????????????????????????????????????????????????????????????????????????????????????????????????????????????????????????????????????????????????????????????????????????????????????????"/>
    <sequence id="seq_t431_2" taxon="t431" totalcount="4" value="??????????????????????????????????????????????????????????????????????????????????????????????????????????????????????????????????????????????????????????????????????????????????????????????????????????????????????????????????????????????????????????????????????????????????????????????????????????????????????????????????????????????????????????????????????????????????????????????????????????????????????????????????????????????????????????????????????????????????????????????????????????????????????????????????????????????????????????????????????????????????????????????????????????????????????????????????????????????????????????????????????????????????????????????????????????????????????????????????????????????????????????????????????????????????????????????????????????????????????????????????????????????????????????????????????????????????????????????????????????????????????????????????????????????????????????????????????????????????????????????????????????????????????????????????????????????????????????????????????????????????????????????????????????????????????????????????????????????????????????????????????????????????????????????????????????????????????????????????????????????????????????????????????????????????????????????????????????????????????????????????????????????????????????????????????????????????????????????????????????????????????????????????????????????????????????????????????????????????????????????????????????????????????????????????????????????????????????????????????????????????????????????????????????????????????????????????????????????????????????????????????????????????????????????????????????????????????????????????????????????????????????????????????????????????????????????????????????????????????????????????????????????????????????????????????????????????????????????????????????????????????????????????????????????????????????????????????????????????????????????????????????????????????????????????????????????????????????????????????????????????????????????????????????????????????????????????????????????????????????????????????????????????????????????????????????????????????????????????????????????????????????????????????????????????????????????????????????????????????????????????????????????????????????????????????????????????????????????????????????????????????????????????????????????????????????????????????????????????????????????????????????????????????????????????????????????????????????????????????????????????????????????????????????????????????????????????????????????????????????????????????????????????????????????????????????????????????????????????????????????????????????????????????????????????????????????????????????????????????????????????????????????????????????????????????????????????????????????????????????????????????????????????????????????????????????????????????????????????????????????????????????????????????????????????????????????????????????????????????????????????????????????????????????????????????????????????????????????????????????????????????????????????????????????????????????????????????????????????????????????????????????????????????????????????????????????????????????????????????????????????????????????????????????????????????????????????????????????????????????????????????????????????????????????????????????????????????????????????????????????????????????????????????????????????????????????????????????????????????????????????????????????????????????????????????????????????????????????????????????????????????????????????????????????????????????????????????????????????????????????????????????????????????????????????????????????????????????????????????????????????????????????????????????????????????????????????????????????????????????????????????????????????????????????????????????????????????????????????????????????????????????????????????????????????????????????????????????????????????????????????????????????????????????????????????????????????????????????????????????????????????????????????????????????????????????????????????????????????????????????????????????????????????????????????????????????????????????????????????????????????????????????????????????????????????????????????????????????????????????????????????????????????????????????????????????????????????????????????????????????????????????????????????????????????????????????????????????????????????????????????????????????????????????????????????????????????????????????????????????????????????????????????????????????????????????????????????????????????????????????????????????????????????????????????????????????????????????????????????????????????????????????????????????????????????????????????????????????????????????????????????????????????????????????????????????????????????????????????????????????????????????????????????????????????????????????????????????????????????????????????????????????????????????????????????????????????????????????????????????????????????????????????????????????????????????????????????????????????????????????????????????????????????????????????????????????????????????????????????????????????????????????????????????????????????????????????????????????????????????????????????????????????????????????????????????????????????????????????????????????????????????????????????????????????????????????????????????????????????????????????????????????????????????????????????????????????????????????????????????????????????????????????????????????????????????????????????????????????????????????????????????????????????????????????????????????????????????????????????????????????????????????????????????????????????????????????????????????????????????????????????????????????????????????????????????????????????????????????????????????????????????????????????????????????????????????????????????????????????????????????????????????????????????????????????????????????????????????????????????????????????????????????????????????????????????????????????????????????????????????????????????????????????????????????????????????????????????????????????????????????????????????????????????????????????????????????????????????????????????????????????????????????????????????????????????????????????????????????????????????????????????????????????????????????????????????????????????????????????????????????????????????????????????????????????????????????????????????????????????????????????????????????????????????????????????????????????????????????????????????????????????????????????????????????????????????????????????????????????????????????????????????????????????????????????????????????????????????????????????????????????????????????????????????????????????????????????????????????????????????????????????????????????????????????????????????????????????????????????????????????????????????????????????????????????????????????????????????????????????????????????????????????????????????????????????????????????????????????????????????????????????????????????????????????????????????????????????????????????????????????????????????????????????????????????????????????????????????????????????????????????????????????????????????????????????????????????????????????????????????????????????????????????????????????????????????????????????????????????????????????????????????????????????????????????????????????????????????????????????????????????????????????????????????????????????????????"/>
    <sequence id="seq_t437_2" taxon="t437" totalcount="4" value="??????????????????????????????????????????????????????????????????????????????????????????????????????????????????????????????????????????????????????????????????????????????????????????????????????????????????????????????????????????????????????????????????????????????????????????????????????????????????????????????????????????????????????????????????????????????????????????????????????????????????????????????????????????????????????????????????????????????????????????????????????????????????????????????????????????????????????????????????????????????????????????????????????????????????????????????????????????????????????????????????????????????????????????????????????????????????????????????????????????????????????????????????????????????????????????????????????????????????????????????????????????????????????????????????????????????????????????????????????????????????????????????????????????????????????????????????????????????????????????????????????????????????????????????????????????????????????????????????????????????????????????????????????????????????????????????????????????????????????????????????????????????????????????????????????????????????????????????????????????????????????????????????????????????????????????????????????????????????????????????????????????????????????????????????????????????????????????????????????????????????????????????????????????????????????????????????????????????????????????????????????????????????????????????????????????????????????????????????????????????????????????????????????????????????????????????????????????????????????????????????????????????????????????????????????????????????????????????????????????????????????????????????????????????????????????????????????????????????????????????????????????????????????????????????????????????????????????????????????????????????????????????????????????????????????????????????????????????????????????????????????????????????????????????????????????????????????????????????????????????????????????????????????????????????????????????????????????????????????????????????????????????????????????????????????????????????????????????????????????????????????????????????????????????????????????????????????????????????????????????????????????????????????????????????????????????????????????????????????????????????????????????????????????????????????????????????????????????????????????????????????????????????????????????????????????????????????????????????????????????????????????????????????????????????????????????????????????????????????????????????????????????????????????????????????????????????????????????????????????????????????????????????????????????????????????????????????????????????????????????????????????????????????????????????????????????????????????????????????????????????????????????????????????????????????????????????????????????????????????????????????????????????????????????????????????????????????????????????????????????????????????????????????????????????????????????????????????????????????????????????????????????????????????????????????????????????????????????????????????????????????????????????????????????????????????????????????????????????????????????????????????????????????????????????????????????????????????????????????????????????????????????????????????????????????????????????????????????????????????????????????????????????????????????????????????????????????????????????????????????????????????????????????????????????????????????????????????????????????????????????????????????????????????????????????????????????????????????????????????????????????????????????????????????????????????????????????????????????????????????????????????????????????????????????????????????????????????????????????????????????????????????????????????????????????????????????????????????????????????????????????????????????????????????????????????????????????????????????????????????????????????????????????????????????????????????????????????????????????????????????????????????????????????????????????????????????????????????????????????????????????????????????????????????????????????????????????????????????????????????????????????????????????????????????????????????????????????????????????????????????????????????????????????????????????????????????????????????????????????????????????????????????????????????????????????????????????????????????????????????????????????????????????????????????????????????????????????????????????????????????????????????????????????????????????????????????????????????????????????????????????????????????????????????????????????????????????????????????????????????????????????????????????????????????????????????????????????????????????????????????????????????????????????????????????????????????????????????????????????????????????????????????????????????????????????????????????????????????????????????????????????????????????????????????????????????????????????????????????????????????????????????????????????????????????????????????????????????????????????????????????????????????????????????????????????????????????????????????????????????????????????????????????????????????????????????????????????????????????????????????????????????????????????????????????????????????????????????????????????????????????????????????????????????????????????????????????????????????????????????????????????????????????????????????????????????????????????????????????????????????????????????????????????????????????????????????????????????????????????????????????????????????????????????????????????????????????????????????????????????????????????????????????????????????????????????????????????????????????????????????????????????????????????????????????????????????????????????????????????????????????????????????????????????????????????????????????????????????????????????????????????????????????????????????????????????????????????????????????????????????????????????????????????????????????????????????????????????????????????????????????????????????????????????????????????????????????????????????????????????????????????????????????????????????????????????????????????????????????????????????????????????????????????????????????????????????????????????????????????????????????????????????????????????????????????????????????????????????????????????????????????????????????????????????????????????????????????????????????????????????????????????????????????????????????????????????????????????????????????????????????????????????????????????????????????????????????????????????????????????????????????????????????????????????????????????????????????????????????????????????????????????????????????????????????????????????????????????????????????????????????????????????????????????????????????????????????????????????????????????????????????????????????????????????????????????????????????????????????????????????????????????????????????????????????????????????????????????????????????????????????????????????????????????????????????????????????????????????????????????????????????????????????????????????????????????????????????????????????????????????????????????????????????????????????????????????????????????????????????????????????????????????????????????????????????????????????????????????????????????????????????????????????????????????????????????????????????????????????????????????????????????????????????????????????????????????"/>
    <sequence id="seq_t451_2" taxon="t451" totalcount="4" value="??????????????????????????????????????????????????????????????????????????????????????????????????????????????????????????????????????????????????????????????????????????????????????????????????????????????????????????????????????????????????????????????????????????????????????????????????????????????????????????????????????????????????????????????????????????????????????????????????????????????????????????????????????????????????????????????????????????????????????????????????????????????????????????????????????????????????????????????????????????????????????????????????????????????????????????????????????????????????????????????????????????????????????????????????????????????????????????????????????????????????????????????????????????????????????????????????????????????????????????????????????????????????????????????????????????????????????????????????????????????????????????????????????????????????????????????????????????????????????????????????????????????????????????????????????????????????????????????????????????????????????????????????????????????????????????????????????????????????????????????????????????????????????????????????????????????????????????????????????????????????????????????????????????????????????????????????????????????????????????????????????????????????????????????????????????????????????????????????????????????????????????????????????????????????????????????????????????????????????????????????????????????????????????????????????????????????????????????????????????????????????????????????????????????????????????????????????????????????????????????????????????????????????????????????????????????????????????????????????????????????????????????????????????????????????????????????????????????????????????????????????????????????????????????????????????????????????????????????????????????????????????????????????????????????????????????????????????????????????????????????????????????????????????????????????????????????????????????????????????????????????????????????????????????????????????????????????????????????????????????????????????????????????????????????????????????????????????????????????????????????????????????????????????????????????????????????????????????????????????????????????????????????????????????????????????????????????????????????????????????????????????????????????????????????????????????????????????????????????????????????????????????????????????????????????????????????????????????????????????????????????????????????????????????????????????????????????????????????????????????????????????????????????????????????????????????????????????????????????????????????????????????????????????????????????????????????????????????????????????????????????????????????????????????????????????????????????????????????????????????????????????????????????????????????????????????????????????????????????????????????????????????????????????????????????????????????????????????????????????????????????????????????????????????????????????????????????????????????????????????????????????????????????????????????????????????????????????????????????????????????????????????????????????????????????????????????????????????????????????????????????????????????????????????????????????????????????????????????????????????????????????????????????????????????????????????????????????????????????????????????????????????????????????????????????????????????????????????????????????????????????????????????????????????????????????????????????????????????????????????????????????????????????????????????????????????????????????????????????????????????????????????????????????????????????????????????????????????????????????????????????????????????????????????????????????????????????????????????????????????????????????????????????????????????????????????????????????????????????????????????????????????????????????????????????????????????????????????????????????????????????????????????????????????????????????????????????????????????????????????????????????????????????????????????????????????????????????????????????????????????????????????????????????????????????????????????????????????????????????????????????????????????????????????????????????????????????????????????????????????????????????????????????????????????????????????????????????????????????????????????????????????????????????????????????????????????????????????????????????????????????????????????????????????????????????????????????????????????????????????????????????????????????????????????????????????????????????????????????????????????????????????????????????????????????????????????????????????????????????????????????????????????????????????????????????????????????????????????????????????????????????????????????????????????????????????????????????????????????????????????????????????????????????????????????????????????????????????????????????????????????????????????????????????????????????????????????????????????????????????????????????????????????????????????????????????????????????????????????????????????????????????????????????????????????????????????????????????????????????????????????????????????????????????????????????????????????????????????????????????????????????????????????????????????????????????????????????????????????????????????????????????????????????????????????????????????????????????????????????????????????????????????????????????????????????????????????????????????????????????????????????????????????????????????????????????????????????????????????????????????????????????????????????????????????????????????????????????????????????????????????????????????????????????????????????????????????????????????????????????????????????????????????????????????????????????????????????????????????????????????????????????????????????????????????????????????????????????????????????????????????????????????????????????????????????????????????????????????????????????????????????????????????????????????????????????????????????????????????????????????????????????????????????????????????????????????????????????????????????????????????????????????????????????????????????????????????????????????????????????????????????????????????????????????????????????????????????????????????????????????????????????????????????????????????????????????????????????????????????????????????????????????????????????????????????????????????????????????????????????????????????????????????????????????????????????????????????????????????????????????????????????????????????????????????????????????????????????????????????????????????????????????????????????????????????????????????????????????????????????????????????????????????????????????????????????????????????????????????????????????????????????????????????????????????????????????????????????????????????????????????????????????????????????????????????????????????????????????????????????????????????????????????????????????????????????????????????????????????????????????????????????????????????????????????????????????????????????????????????????????????????????????????????????????????????????????????????????????????????????????????????????????????????????????????????????????????????????????????????????????????????????????????????????????????????????????????????????????????????????????????????????????????????????????????????????????????????????????????????????????????????????????????????????????????????????????"/>
    <sequence id="seq_t458_2" taxon="t458" totalcount="4" value="??????????????????????????????????????????????????????????????????????????????????????????????????????????????????????????????????????????????????????????????????????????????????????????????????????????????????????????????????????????????????????????????????????????????????????????????????????????????????????????????????????????????????????????????????????????????????????????????????????????????????????????????????????????????????????????????????????????????????????????????????????????????????????????????????????????????????????????????????????????????????????????????????????????????????????????????????????????????????????????????????????????????????????????????????????????????????????????????????????????????????????????????????????????????????????????????????????????????????????????????????????????????????????????????????????????????????????????????????????????????????????????????????????????????????????????????????????????????????????????????????????????????????????????????????????????????????????????????????????????????????????????????????????????????????????????????????????????????????????????????????????????????????????????????????????????????????????????????????????????????????????????????????????????????????????????????????????????????????????????????????????????????????????????????????????????????????????????????????????????????????????????????????????????????????????????????????????????????????????????????????????????????????????????????????????????????????????????????????????????????????????????????????????????????????????????????????????????????????????????????????????????????????????????????????????????????????????????????????????????????????????????????????????????????????????????????????????????????????????????????????????????????????????????????????????????????????????????????????????????????????????????????????????????????????????????????????????????????????????????????????????????????????????????????????????????????????????????????????????????????????????????????????????????????????????????????????????????????????????????????????????????????????????????????????????????????????????????????????????????????????????????????????????????????????????????????????????????????????????????????????????????????????????????????????????????????????????????????????????????????????????????????????????????????????????????????????????????????????????????????????????????????????????????????????????????????????????????????????????????????????????????????????????????????????????????????????????????????????????????????????????????????????????????????????????????????????????????????????????????????????????????????????????????????????????????????????????????????????????????????????????????????????????????????????????????????????????????????????????????????????????????????????????????????????????????????????????????????????????????????????????????????????????????????????????????????????????????????????????????????????????????????????????????????????????????????????????????????????????????????????????????????????????????????????????????????????????????????????????????????????????????????????????????????????????????????????????????????????????????????????????????????????????????????????????????????????????????????????????????????????????????????????????????????????????????????????????????????????????????????????????????????????????????????????????????????????????????????????????????????????????????????????????????????????????????????????????????????????????????????????????????????????????????????????????????????????????????????????????????????????????????????????????????????????????????????????????????????????????????????????????????????????????????????????????????????????????????????????????????????????????????????????????????????????????????????????????????????????????????????????????????????????????????????????????????????????????????????????????????????????????????????????????????????????????????????????????????????????????????????????????????????????????????????????????????????????????????????????????????????????????????????????????????????????????????????????????????????????????????????????????????????????????????????????????????????????????????????????????????????????????????????????????????????????????????????????????????????????????????????????????????????????????????????????????????????????????????????????????????????????????????????????????????????????????????????????????????????????????????????????????????????????????????????????????????????????????????????????????????????????????????????????????????????????????????????????????????????????????????????????????????????????????????????????????????????????????????????????????????????????????????????????????????????????????????????????????????????????????????????????????????????????????????????????????????????????????????????????????????????????????????????????????????????????????????????????????????????????????????????????????????????????????????????????????????????????????????????????????????????????????????????????????????????????????????????????????????????????????????????????????????????????????????????????????????????????????????????????????????????????????????????????????????????????????????????????????????????????????????????????????????????????????????????????????????????????????????????????????????????????????????????????????????????????????????????????????????????????????????????????????????????????????????????????????????????????????????????????????????????????????????????????????????????????????????????????????????????????????????????????????????????????????????????????????????????????????????????????????????????????????????????????????????????????????????????????????????????????????????????????????????????????????????????????????????????????????????????????????????????????????????????????????????????????????????????????????????????????????????????????????????????????????????????????????????????????????????????????????????????????????????????????????????????????????????????????????????????????????????????????????????????????????????????????????????????????????????????????????????????????????????????????????????????????????????????????????????????????????????????????????????????????????????????????????????????????????????????????????????????????????????????????????????????????????????????????????????????????????????????????????????????????????????????????????????????????????????????????????????????????????????????????????????????????????????????????????????????????????????????????????????????????????????????????????????????????????????????????????????????????????????????????????????????????????????????????????????????????????????????????????????????????????????????????????????????????????????????????????????????????????????????????????????????????????????????????????????????????????????????????????????????????????????????????????????????????????????????????????????????????????????????????????????????????????????????????????????????????????????????????????????????????????????????????????????????????????????????????????????????????????????????????????????????????????????????????????????????????????????????????????????????????????????????????????????????????????????????????????????????????????????????????????????????????????????????????????????????????????????????????????????????????????????????????????????????????"/>
    <sequence id="seq_t478_2" taxon="t478" totalcount="4" value="??????????????????????????????????????????????????????????????????????????????????????????????????????????????????????????????????????????????????????????????????????????????????????????????????????????????????????????????????????????????????????????????????????????????????????????????????????????????????????????????????????????????????????????????????????????????????????????????????????????????????????????????????????????????????????????????????????????????????????????????????????????????????????????????????????????????????????????????????????????????????????????????????????????????????????????????????????????????????????????????????????????????????????????????????????????????????????????????????????????????????????????????????????????????????????????????????????????????????????????????????????????????????????????????????????????????????????????????????????????????????????????????????????????????????????????????????????????????????????????????????????????????????????????????????????????????????????????????????????????????????????????????????????????????????????????????????????????????????????????????????????????????????????????????????????????????????????????????????????????????????????????????????????????????????????????????????????????????????????????????????????????????????????????????????????????????????????????????????????????????????????????????????????????????????????????????????????????????????????????????????????????????????????????????????????????????????????????????????????????????????????????????????????????????????????????????????????????????????????????????????????????????????????????????????????????????????????????????????????????????????????????????????????????????????????????????????????????????????????????????????????????????????????????????????????????????????????????????????????????????????????????????????????????????????????????????????????????????????????????????????????????????????????????????????????????????????????????????????????????????????????????????????????????????????????????????????????????????????????????????????????????????????????????????????????????????????????????????????????????????????????????????????????????????????????????????????????????????????????????????????????????????????????????????????????????????????????????????????????????????????????????????????????????????????????????????????????????????????????????????????????????????????????????????????????????????????????????????????????????????????????????????????????????????????????????????????????????????????????????????????????????????????????????????????????????????????????????????????????????????????????????????????????????????????????????????????????????????????????????????????????????????????????????????????????????????????????????????????????????????????????????????????????????????????????????????????????????????????????????????????????????????????????????????????????????????????????????????????????????????????????????????????????????????????????????????????????????????????????????????????????????????????????????????????????????????????????????????????????????????????????????????????????????????????????????????????????????????????????????????????????????????????????????????????????????????????????????????????????????????????????????????????????????????????????????????????????????????????????????????????????????????????????????????????????????????????????????????????????????????????????????????????????????????????????????????????????????????????????????????????????????????????????????????????????????????????????????????????????????????????????????????????????????????????????????????????????????????????????????????????????????????????????????????????????????????????????????????????????????????????????????????????????????????????????????????????????????????????????????????????????????????????????????????????????????????????????????????????????????????????????????????????????????????????????????????????????????????????????????????????????????????????????????????????????????????????????????????????????????????????????????????????????????????????????????????????????????????????????????????????????????????????????????????????????????????????????????????????????????????????????????????????????????????????????????????????????????????????????????????????????????????????????????????????????????????????????????????????????????????????????????????????????????????????????????????????????????????????????????????????????????????????????????????????????????????????????????????????????????????????????????????????????????????????????????????????????????????????????????????????????????????????????????????????????????????????????????????????????????????????????????????????????????????????????????????????????????????????????????????????????????????????????????????????????????????????????????????????????????????????????????????????????????????????????????????????????????????????????????????????????????????????????????????????????????????????????????????????????????????????????????????????????????????????????????????????????????????????????????????????????????????????????????????????????????????????????????????????????????????????????????????????????????????????????????????????????????????????????????????????????????????????????????????????????????????????????????????????????????????????????????????????????????????????????????????????????????????????????????????????????????????????????????????????????????????????????????????????????????????????????????????????????????????????????????????????????????????????????????????????????????????????????????????????????????????????????????????????????????????????????????????????????????????????????????????????????????????????????????????????????????????????????????????????????????????????????????????????????????????????????????????????????????????????????????????????????????????????????????????????????????????????????????????????????????????????????????????????????????????????????????????????????????????????????????????????????????????????????????????????????????????????????????????????????????????????????????????????????????????????????????????????????????????????????????????????????????????????????????????????????????????????????????????????????????????????????????????????????????????????????????????????????????????????????????????????????????????????????????????????????????????????????????????????????????????????????????????????????????????????????????????????????????????????????????????????????????????????????????????????????????????????????????????????????????????????????????????????????????????????????????????????????????????????????????????????????????????????????????????????????????????????????????????????????????????????????????????????????????????????????????????????????????????????????????????????????????????????????????????????????????????????????????????????????????????????????????????????????????????????????????????????????????????????????????????????????????????????????????????????????????????????????????????????????????????????????????????????????????????????????????????????????????????????????????????????????????????????????????????????????????????????????????????????????????????????????????????????????????????????????????????????????????????????????????????????????????????????????????????????????????????????????????????????????????????????"/>
    <sequence id="seq_t487_2" taxon="t487" totalcount="4" value="??????????????????????????????????????????????????????????????????????????????????????????????????????????????????????????????????????????????????????????????????????????????????????????????????????????????????????????????????????????????????????????????????????????????????????????????????????????????????????????????????????????????????????????????????????????????????????????????????????????????????????????????????????????????????????????????????????????????????????????????????????????????????????????????????????????????????????????????????????????????????????????????????????????????????????????????????????????????????????????????????????????????????????????????????????????????????????????????????????????????????????????????????????????????????????????????????????????????????????????????????????????????????????????????????????????????????????????????????????????????????????????????????????????????????????????????????????????????????????????????????????????????????????????????????????????????????????????????????????????????????????????????????????????????????????????????????????????????????????????????????????????????????????????????????????????????????????????????????????????????????????????????????????????????????????????????????????????????????????????????????????????????????????????????????????????????????????????????????????????????????????????????????????????????????????????????????????????????????????????????????????????????????????????????????????????????????????????????????????????????????????????????????????????????????????????????????????????????????????????????????????????????????????????????????????????????????????????????????????????????????????????????????????????????????????????????????????????????????????????????????????????????????????????????????????????????????????????????????????????????????????????????????????????????????????????????????????????????????????????????????????????????????????????????????????????????????????????????????????????????????????????????????????????????????????????????????????????????????????????????????????????????????????????????????????????????????????????????????????????????????????????????????????????????????????????????????????????????????????????????????????????????????????????????????????????????????????????????????????????????????????????????????????????????????????????????????????????????????????????????????????????????????????????????????????????????????????????????????????????????????????????????????????????????????????????????????????????????????????????????????????????????????????????????????????????????????????????????????????????????????????????????????????????????????????????????????????????????????????????????????????????????????????????????????????????????????????????????????????????????????????????????????????????????????????????????????????????????????????????????????????????????????????????????????????????????????????????????????????????????????????????????????????????????????????????????????????????????????????????????????????????????????????????????????????????????????????????????????????????????????????????????????????????????????????????????????????????????????????????????????????????????????????????????????????????????????????????????????????????????????????????????????????????????????????????????????????????????????????????????????????????????????????????????????????????????????????????????????????????????????????????????????????????????????????????????????????????????????????????????????????????????????????????????????????????????????????????????????????????????????????????????????????????????????????????????????????????????????????????????????????????????????????????????????????????????????????????????????????????????????????????????????????????????????????????????????????????????????????????????????????????????????????????????????????????????????????????????????????????????????????????????????????????????????????????????????????????????????????????????????????????????????????????????????????????????????????????????????????????????????????????????????????????????????????????????????????????????????????????????????????????????????????????????????????????????????????????????????????????????????????????????????????????????????????????????????????????????????????????????????????????????????????????????????????????????????????????????????????????????????????????????????????????????????????????????????????????????????????????????????????????????????????????????????????????????????????????????????????????????????????????????????????????????????????????????????????????????????????????????????????????????????????????????????????????????????????????????????????????????????????????????????????????????????????????????????????????????????????????????????????????????????????????????????????????????????????????????????????????????????????????????????????????????????????????????????????????????????????????????????????????????????????????????????????????????????????????????????????????????????????????????????????????????????????????????????????????????????????????????????????????????????????????????????????????????????????????????????????????????????????????????????????????????????????????????????????????????????????????????????????????????????????????????????????????????????????????????????????????????????????????????????????????????????????????????????????????????????????????????????????????????????????????????????????????????????????????????????????????????????????????????????????????????????????????????????????????????????????????????????????????????????????????????????????????????????????????????????????????????????????????????????????????????????????????????????????????????????????????????????????????????????????????????????????????????????????????????????????????????????????????????????????????????????????????????????????????????????????????????????????????????????????????????????????????????????????????????????????????????????????????????????????????????????????????????????????????????????????????????????????????????????????????????????????????????????????????????????????????????????????????????????????????????????????????????????????????????????????????????????????????????????????????????????????????????????????????????????????????????????????????????????????????????????????????????????????????????????????????????????????????????????????????????????????????????????????????????????????????????????????????????????????????????????????????????????????????????????????????????????????????????????????????????????????????????????????????????????????????????????????????????????????????????????????????????????????????????????????????????????????????????????????????????????????????????????????????????????????????????????????????????????????????????????????????????????????????????????????????????????????????????????????????????????????????????????????????????????????????????????????????????????????????????????????????????????????????????????????????????????????????????????????????????????????????????????????????????????????????????????????????????????????????????????????????????????????????????????????????????????????????????????????????????????????????????????????????????????????????????????????????????????????????????????????????????????????????????????????????????????????????????????????????????????????????????????"/>
    <sequence id="seq_t493_2" taxon="t493" totalcount="4" value="??????????????????????????????????????????????????????????????????????????????????????????????????????????????????????????????????????????????????????????????????????????????????????????????????????????????????????????????????????????????????????????????????????????????????????????????????????????????????????????????????????????????????????????????????????????????????????????????????????????????????????????????????????????????????????????????????????????????????????????????????????????????????????????????????????????????????????????????????????????????????????????????????????????????????????????????????????????????????????????????????????????????????????????????????????????????????????????????????????????????????????????????????????????????????????????????????????????????????????????????????????????????????????????????????????????????????????????????????????????????????????????????????????????????????????????????????????????????????????????????????????????????????????????????????????????????????????????????????????????????????????????????????????????????????????????????????????????????????????????????????????????????????????????????????????????????????????????????????????????????????????????????????????????????????????????????????????????????????????????????????????????????????????????????????????????????????????????????????????????????????????????????????????????????????????????????????????????????????????????????????????????????????????????????????????????????????????????????????????????????????????????????????????????????????????????????????????????????????????????????????????????????????????????????????????????????????????????????????????????????????????????????????????????????????????????????????????????????????????????????????????????????????????????????????????????????????????????????????????????????????????????????????????????????????????????????????????????????????????????????????????????????????????????????????????????????????????????????????????????????????????????????????????????????????????????????????????????????????????????????????????????????????????????????????????????????????????????????????????????????????????????????????????????????????????????????????????????????????????????????????????????????????????????????????????????????????????????????????????????????????????????????????????????????????????????????????????????????????????????????????????????????????????????????????????????????????????????????????????????????????????????????????????????????????????????????????????????????????????????????????????????????????????????????????????????????????????????????????????????????????????????????????????????????????????????????????????????????????????????????????????????????????????????????????????????????????????????????????????????????????????????????????????????????????????????????????????????????????????????????????????????????????????????????????????????????????????????????????????????????????????????????????????????????????????????????????????????????????????????????????????????????????????????????????????????????????????????????????????????????????????????????????????????????????????????????????????????????????????????????????????????????????????????????????????????????????????????????????????????????????????????????????????????????????????????????????????????????????????????????????????????????????????????????????????????????????????????????????????????????????????????????????????????????????????????????????????????????????????????????????????????????????????????????????????????????????????????????????????????????????????????????????????????????????????????????????????????????????????????????????????????????????????????????????????????????????????????????????????????????????????????????????????????????????????????????????????????????????????????????????????????????????????????????????????????????????????????????????????????????????????????????????????????????????????????????????????????????????????????????????????????????????????????????????????????????????????????????????????????????????????????????????????????????????????????????????????????????????????????????????????????????????????????????????????????????????????????????????????????????????????????????????????????????????????????????????????????????????????????????????????????????????????????????????????????????????????????????????????????????????????????????????????????????????????????????????????????????????????????????????????????????????????????????????????????????????????????????????????????????????????????????????????????????????????????????????????????????????????????????????????????????????????????????????????????????????????????????????????????????????????????????????????????????????????????????????????????????????????????????????????????????????????????????????????????????????????????????????????????????????????????????????????????????????????????????????????????????????????????????????????????????????????????????????????????????????????????????????????????????????????????????????????????????????????????????????????????????????????????????????????????????????????????????????????????????????????????????????????????????????????????????????????????????????????????????????????????????????????????????????????????????????????????????????????????????????????????????????????????????????????????????????????????????????????????????????????????????????????????????????????????????????????????????????????????????????????????????????????????????????????????????????????????????????????????????????????????????????????????????????????????????????????????????????????????????????????????????????????????????????????????????????????????????????????????????????????????????????????????????????????????????????????????????????????????????????????????????????????????????????????????????????????????????????????????????????????????????????????????????????????????????????????????????????????????????????????????????????????????????????????????????????????????????????????????????????????????????????????????????????????????????????????????????????????????????????????????????????????????????????????????????????????????????????????????????????????????????????????????????????????????????????????????????????????????????????????????????????????????????????????????????????????????????????????????????????????????????????????????????????????????????????????????????????????????????????????????????????????????????????????????????????????????????????????????????????????????????????????????????????????????????????????????????????????????????????????????????????????????????????????????????????????????????????????????????????????????????????????????????????????????????????????????????????????????????????????????????????????????????????????????????????????????????????????????????????????????????????????????????????????????????????????????????????????????????????????????????????????????????????????????????????????????????????????????????????????????????????????????????????????????????????????????????????????????????????????????????????????????????????????????????????????????????????????????????????????????????????????????????????????????????????????????????????????????????????????????????????????????????????????????????????????????????????????????????????????????????????????????????????????????????????????????????????????????????????"/>
    <sequence id="seq_t519_2" taxon="t519" totalcount="4" value="??????????????????????????????????????????????????????????????????????????????????????????????????????????????????????????????????????????????????????????????????????????????????????????????????????????????????????????????????????????????????????????????????????????????????????????????????????????????????????????????????????????????????????????????????????????????????????????????????????????????????????????????????????????????????????????????????????????????????????????????????????????????????????????????????????????????????????????????????????????????????????????????????????????????????????????????????????????????????????????????????????????????????????????????????????????????????????????????????????????????????????????????????????????????????????????????????????????????????????????????????????????????????????????????????????????????????????????????????????????????????????????????????????????????????????????????????????????????????????????????????????????????????????????????????????????????????????????????????????????????????????????????????????????????????????????????????????????????????????????????????????????????????????????????????????????????????????????????????????????????????????????????????????????????????????????????????????????????????????????????????????????????????????????????????????????????????????????????????????????????????????????????????????????????????????????????????????????????????????????????????????????????????????????????????????????????????????????????????????????????????????????????????????????????????????????????????????????????????????????????????????????????????????????????????????????????????????????????????????????????????????????????????????????????????????????????????????????????????????????????????????????????????????????????????????????????????????????????????????????????????????????????????????????????????????????????????????????????????????????????????????????????????????????????????????????????????????????????????????????????????????????????????????????????????????????????????????????????????????????????????????????????????????????????????????????????????????????????????????????????????????????????????????????????????????????????????????????????????????????????????????????????????????????????????????????????????????????????????????????????????????????????????????????????????????????????????????????????????????????????????????????????????????????????????????????????????????????????????????????????????????????????????????????????????????????????????????????????????????????????????????????????????????????????????????????????????????????????????????????????????????????????????????????????????????????????????????????????????????????????????????????????????????????????????????????????????????????????????????????????????????????????????????????????????????????????????????????????????????????????????????????????????????????????????????????????????????????????????????????????????????????????????????????????????????????????????????????????????????????????????????????????????????????????????????????????????????????????????????????????????????????????????????????????????????????????????????????????????????????????????????????????????????????????????????????????????????????????????????????????????????????????????????????????????????????????????????????????????????????????????????????????????????????????????????????????????????????????????????????????????????????????????????????????????????????????????????????????????????????????????????????????????????????????????????????????????????????????????????????????????????????????????????????????????????????????????????????????????????????????????????????????????????????????????????????????????????????????????????????????????????????????????????????????????????????????????????????????????????????????????????????????????????????????????????????????????????????????????????????????????????????????????????????????????????????????????????????????????????????????????????????????????????????????????????????????????????????????????????????????????????????????????????????????????????????????????????????????????????????????????????????????????????????????????????????????????????????????????????????????????????????????????????????????????????????????????????????????????????????????????????????????????????????????????????????????????????????????????????????????????????????????????????????????????????????????????????????????????????????????????????????????????????????????????????????????????????????????????????????????????????????????????????????????????????????????????????????????????????????????????????????????????????????????????????????????????????????????????????????????????????????????????????????????????????????????????????????????????????????????????????????????????????????????????????????????????????????????????????????????????????????????????????????????????????????????????????????????????????????????????????????????????????????????????????????????????????????????????????????????????????????????????????????????????????????????????????????????????????????????????????????????????????????????????????????????????????????????????????????????????????????????????????????????????????????????????????????????????????????????????????????????????????????????????????????????????????????????????????????????????????????????????????????????????????????????????????????????????????????????????????????????????????????????????????????????????????????????????????????????????????????????????????????????????????????????????????????????????????????????????????????????????????????????????????????????????????????????????????????????????????????????????????????????????????????????????????????????????????????????????????????????????????????????????????????????????????????????????????????????????????????????????????????????????????????????????????????????????????????????????????????????????????????????????????????????????????????????????????????????????????????????????????????????????????????????????????????????????????????????????????????????????????????????????????????????????????????????????????????????????????????????????????????????????????????????????????????????????????????????????????????????????????????????????????????????????????????????????????????????????????????????????????????????????????????????????????????????????????????????????????????????????????????????????????????????????????????????????????????????????????????????????????????????????????????????????????????????????????????????????????????????????????????????????????????????????????????????????????????????????????????????????????????????????????????????????????????????????????????????????????????????????????????????????????????????????????????????????????????????????????????????????????????????????????????????????????????????????????????????????????????????????????????????????????????????????????????????????????????????????????????????????????????????????????????????????????????????????????????????????????????????????????????????????????????????????????????????????????????????????????????????????????????????????????????????????????????????????????????????????????????????????????????????????????????????????????????????????????????????????????????????????????????????????????????????????????????????????????????????????????????????????????????????????????????????????"/>
    <sequence id="seq_t533_2" taxon="t533" totalcount="4" value="??????????????????????????????????????????????????????????????????????????????????????????????????????????????????????????????????????????????????????????????????????????????????????????????????????????????????????????????????????????????????????????????????????????????????????????????????????????????????????????????????????????????????????????????????????????????????????????????????????????????????????????????????????????????????????????????????????????????????????????????????????????????????????????????????????????????????????????????????????????????????????????????????????????????????????????????????????????????????????????????????????????????????????????????????????????????????????????????????????????????????????????????????????????????????????????????????????????????????????????????????????????????????????????????????????????????????????????????????????????????????????????????????????????????????????????????????????????????????????????????????????????????????????????????????????????????????????????????????????????????????????????????????????????????????????????????????????????????????????????????????????????????????????????????????????????????????????????????????????????????????????????????????????????????????????????????????????????????????????????????????????????????????????????????????????????????????????????????????????????????????????????????????????????????????????????????????????????????????????????????????????????????????????????????????????????????????????????????????????????????????????????????????????????????????????????????????????????????????????????????????????????????????????????????????????????????????????????????????????????????????????????????????????????????????????????????????????????????????????????????????????????????????????????????????????????????????????????????????????????????????????????????????????????????????????????????????????????????????????????????????????????????????????????????????????????????????????????????????????????????????????????????????????????????????????????????????????????????????????????????????????????????????????????????????????????????????????????????????????????????????????????????????????????????????????????????????????????????????????????????????????????????????????????????????????????????????????????????????????????????????????????????????????????????????????????????????????????????????????????????????????????????????????????????????????????????????????????????????????????????????????????????????????????????????????????????????????????????????????????????????????????????????????????????????????????????????????????????????????????????????????????????????????????????????????????????????????????????????????????????????????????????????????????????????????????????????????????????????????????????????????????????????????????????????????????????????????????????????????????????????????????????????????????????????????????????????????????????????????????????????????????????????????????????????????????????????????????????????????????????????????????????????????????????????????????????????????????????????????????????????????????????????????????????????????????????????????????????????????????????????????????????????????????????????????????????????????????????????????????????????????????????????????????????????????????????????????????????????????????????????????????????????????????????????????????????????????????????????????????????????????????????????????????????????????????????????????????????????????????????????????????????????????????????????????????????????????????????????????????????????????????????????????????????????????????????????????????????????????????????????????????????????????????????????????????????????????????????????????????????????????????????????????????????????????????????????????????????????????????????????????????????????????????????????????????????????????????????????????????????????????????????????????????????????????????????????????????????????????????????????????????????????????????????????????????????????????????????????????????????????????????????????????????????????????????????????????????????????????????????????????????????????????????????????????????????????????????????????????????????????????????????????????????????????????????????????????????????????????????????????????????????????????????????????????????????????????????????????????????????????????????????????????????????????????????????????????????????????????????????????????????????????????????????????????????????????????????????????????????????????????????????????????????????????????????????????????????????????????????????????????????????????????????????????????????????????????????????????????????????????????????????????????????????????????????????????????????????????????????????????????????????????????????????????????????????????????????????????????????????????????????????????????????????????????????????????????????????????????????????????????????????????????????????????????????????????????????????????????????????????????????????????????????????????????????????????????????????????????????????????????????????????????????????????????????????????????????????????????????????????????????????????????????????????????????????????????????????????????????????????????????????????????????????????????????????????????????????????????????????????????????????????????????????????????????????????????????????????????????????????????????????????????????????????????????????????????????????????????????????????????????????????????????????????????????????????????????????????????????????????????????????????????????????????????????????????????????????????????????????????????????????????????????????????????????????????????????????????????????????????????????????????????????????????????????????????????????????????????????????????????????????????????????????????????????????????????????????????????????????????????????????????????????????????????????????????????????????????????????????????????????????????????????????????????????????????????????????????????????????????????????????????????????????????????????????????????????????????????????????????????????????????????????????????????????????????????????????????????????????????????????????????????????????????????????????????????????????????????????????????????????????????????????????????????????????????????????????????????????????????????????????????????????????????????????????????????????????????????????????????????????????????????????????????????????????????????????????????????????????????????????????????????????????????????????????????????????????????????????????????????????????????????????????????????????????????????????????????????????????????????????????????????????????????????????????????????????????????????????????????????????????????????????????????????????????????????????????????????????????????????????????????????????????????????????????????????????????????????????????????????????????????????????????????????????????????????????????????????????????????????????????????????????????????????????????????????????????????????????????????????????????????????????????????????????????????????????????????????????????????????????????????????????????????????????????????????????????????????????????????????????????????????????????????????????????????????????????????????????????????????????????????????????????????????????????????"/>
    <sequence id="seq_t537_2" taxon="t537" totalcount="4" value="??????????????????????????????????????????????????????????????????????????????????????????????????????????????????????????????????????????????????????????????????????????????????????????????????????????????????????????????????????????????????????????????????????????????????????????????????????????????????????????????????????????????????????????????????????????????????????????????????????????????????????????????????????????????????????????????????????????????????????????????????????????????????????????????????????????????????????????????????????????????????????????????????????????????????????????????????????????????????????????????????????????????????????????????????????????????????????????????????????????????????????????????????????????????????????????????????????????????????????????????????????????????????????????????????????????????????????????????????????????????????????????????????????????????????????????????????????????????????????????????????????????????????????????????????????????????????????????????????????????????????????????????????????????????????????????????????????????????????????????????????????????????????????????????????????????????????????????????????????????????????????????????????????????????????????????????????????????????????????????????????????????????????????????????????????????????????????????????????????????????????????????????????????????????????????????????????????????????????????????????????????????????????????????????????????????????????????????????????????????????????????????????????????????????????????????????????????????????????????????????????????????????????????????????????????????????????????????????????????????????????????????????????????????????????????????????????????????????????????????????????????????????????????????????????????????????????????????????????????????????????????????????????????????????????????????????????????????????????????????????????????????????????????????????????????????????????????????????????????????????????????????????????????????????????????????????????????????????????????????????????????????????????????????????????????????????????????????????????????????????????????????????????????????????????????????????????????????????????????????????????????????????????????????????????????????????????????????????????????????????????????????????????????????????????????????????????????????????????????????????????????????????????????????????????????????????????????????????????????????????????????????????????????????????????????????????????????????????????????????????????????????????????????????????????????????????????????????????????????????????????????????????????????????????????????????????????????????????????????????????????????????????????????????????????????????????????????????????????????????????????????????????????????????????????????????????????????????????????????????????????????????????????????????????????????????????????????????????????????????????????????????????????????????????????????????????????????????????????????????????????????????????????????????????????????????????????????????????????????????????????????????????????????????????????????????????????????????????????????????????????????????????????????????????????????????????????????????????????????????????????????????????????????????????????????????????????????????????????????????????????????????????????????????????????????????????????????????????????????????????????????????????????????????????????????????????????????????????????????????????????????????????????????????????????????????????????????????????????????????????????????????????????????????????????????????????????????????????????????????????????????????????????????????????????????????????????????????????????????????????????????????????????????????????????????????????????????????????????????????????????????????????????????????????????????????????????????????????????????????????????????????????????????????????????????????????????????????????????????????????????????????????????????????????????????????????????????????????????????????????????????????????????????????????????????????????????????????????????????????????????????????????????????????????????????????????????????????????????????????????????????????????????????????????????????????????????????????????????????????????????????????????????????????????????????????????????????????????????????????????????????????????????????????????????????????????????????????????????????????????????????????????????????????????????????????????????????????????????????????????????????????????????????????????????????????????????????????????????????????????????????????????????????????????????????????????????????????????????????????????????????????????????????????????????????????????????????????????????????????????????????????????????????????????????????????????????????????????????????????????????????????????????????????????????????????????????????????????????????????????????????????????????????????????????????????????????????????????????????????????????????????????????????????????????????????????????????????????????????????????????????????????????????????????????????????????????????????????????????????????????????????????????????????????????????????????????????????????????????????????????????????????????????????????????????????????????????????????????????????????????????????????????????????????????????????????????????????????????????????????????????????????????????????????????????????????????????????????????????????????????????????????????????????????????????????????????????????????????????????????????????????????????????????????????????????????????????????????????????????????????????????????????????????????????????????????????????????????????????????????????????????????????????????????????????????????????????????????????????????????????????????????????????????????????????????????????????????????????????????????????????????????????????????????????????????????????????????????????????????????????????????????????????????????????????????????????????????????????????????????????????????????????????????????????????????????????????????????????????????????????????????????????????????????????????????????????????????????????????????????????????????????????????????????????????????????????????????????????????????????????????????????????????????????????????????????????????????????????????????????????????????????????????????????????????????????????????????????????????????????????????????????????????????????????????????????????????????????????????????????????????????????????????????????????????????????????????????????????????????????????????????????????????????????????????????????????????????????????????????????????????????????????????????????????????????????????????????????????????????????????????????????????????????????????????????????????????????????????????????????????????????????????????????????????????????????????????????????????????????????????????????????????????????????????????????????????????????????????????????????????????????????????????????????????????????????????????????????????????????????????????????????????????????????????????????????????????????????????????????????????????????????????????????????????????????????????????????????????????????????????????????????????????????????????????????????????????????????????????????????????????????????????????????????????????????????????"/>
    <sequence id="seq_t551_2" taxon="t551" totalcount="4" value="??????????????????????????????????????????????????????????????????????????????????????????????????????????????????????????????????????????????????????????????????????????????????????????????????????????????????????????????????????????????????????????????????????????????????????????????????????????????????????????????????????????????????????????????????????????????????????????????????????????????????????????????????????????????????????????????????????????????????????????????????????????????????????????????????????????????????????????????????????????????????????????????????????????????????????????????????????????????????????????????????????????????????????????????????????????????????????????????????????????????????????????????????????????????????????????????????????????????????????????????????????????????????????????????????????????????????????????????????????????????????????????????????????????????????????????????????????????????????????????????????????????????????????????????????????????????????????????????????????????????????????????????????????????????????????????????????????????????????????????????????????????????????????????????????????????????????????????????????????????????????????????????????????????????????????????????????????????????????????????????????????????????????????????????????????????????????????????????????????????????????????????????????????????????????????????????????????????????????????????????????????????????????????????????????????????????????????????????????????????????????????????????????????????????????????????????????????????????????????????????????????????????????????????????????????????????????????????????????????????????????????????????????????????????????????????????????????????????????????????????????????????????????????????????????????????????????????????????????????????????????????????????????????????????????????????????????????????????????????????????????????????????????????????????????????????????????????????????????????????????????????????????????????????????????????????????????????????????????????????????????????????????????????????????????????????????????????????????????????????????????????????????????????????????????????????????????????????????????????????????????????????????????????????????????????????????????????????????????????????????????????????????????????????????????????????????????????????????????????????????????????????????????????????????????????????????????????????????????????????????????????????????????????????????????????????????????????????????????????????????????????????????????????????????????????????????????????????????????????????????????????????????????????????????????????????????????????????????????????????????????????????????????????????????????????????????????????????????????????????????????????????????????????????????????????????????????????????????????????????????????????????????????????????????????????????????????????????????????????????????????????????????????????????????????????????????????????????????????????????????????????????????????????????????????????????????????????????????????????????????????????????????????????????????????????????????????????????????????????????????????????????????????????????????????????????????????????????????????????????????????????????????????????????????????????????????????????????????????????????????????????????????????????????????????????????????????????????????????????????????????????????????????????????????????????????????????????????????????????????????????????????????????????????????????????????????????????????????????????????????????????????????????????????????????????????????????????????????????????????????????????????????????????????????????????????????????????????????????????????????????????????????????????????????????????????????????????????????????????????????????????????????????????????????????????????????????????????????????????????????????????????????????????????????????????????????????????????????????????????????????????????????????????????????????????????????????????????????????????????????????????????????????????????????????????????????????????????????????????????????????????????????????????????????????????????????????????????????????????????????????????????????????????????????????????????????????????????????????????????????????????????????????????????????????????????????????????????????????????????????????????????????????????????????????????????????????????????????????????????????????????????????????????????????????????????????????????????????????????????????????????????????????????????????????????????????????????????????????????????????????????????????????????????????????????????????????????????????????????????????????????????????????????????????????????????????????????????????????????????????????????????????????????????????????????????????????????????????????????????????????????????????????????????????????????????????????????????????????????????????????????????????????????????????????????????????????????????????????????????????????????????????????????????????????????????????????????????????????????????????????????????????????????????????????????????????????????????????????????????????????????????????????????????????????????????????????????????????????????????????????????????????????????????????????????????????????????????????????????????????????????????????????????????????????????????????????????????????????????????????????????????????????????????????????????????????????????????????????????????????????????????????????????????????????????????????????????????????????????????????????????????????????????????????????????????????????????????????????????????????????????????????????????????????????????????????????????????????????????????????????????????????????????????????????????????????????????????????????????????????????????????????????????????????????????????????????????????????????????????????????????????????????????????????????????????????????????????????????????????????????????????????????????????????????????????????????????????????????????????????????????????????????????????????????????????????????????????????????????????????????????????????????????????????????????????????????????????????????????????????????????????????????????????????????????????????????????????????????????????????????????????????????????????????????????????????????????????????????????????????????????????????????????????????????????????????????????????????????????????????????????????????????????????????????????????????????????????????????????????????????????????????????????????????????????????????????????????????????????????????????????????????????????????????????????????????????????????????????????????????????????????????????????????????????????????????????????????????????????????????????????????????????????????????????????????????????????????????????????????????????????????????????????????????????????????????????????????????????????????????????????????????????????????????????????????????????????????????????????????????????????????????????????????????????????????????????????????????????????????????????????????????????????????????????????????????????????????????????????????????????????????????????????????????????????????????????????????????????????????????????????????????????????????????????????????????????????????????????????????????????????????????????????????????????????????????????"/>
    <sequence id="seq_t601_2" taxon="t601" totalcount="4" value="??????????????????????????????????????????????????????????????????????????????????????????????????????????????????????????????????????????????????????????????????????????????????????????????????????????????????????????????????????????????????????????????????????????????????????????????????????????????????????????????????????????????????????????????????????????????????????????????????????????????????????????????????????????????????????????????????????????????????????????????????????????????????????????????????????????????????????????????????????????????????????????????????????????????????????????????????????????????????????????????????????????????????????????????????????????????????????????????????????????????????????????????????????????????????????????????????????????????????????????????????????????????????????????????????????????????????????????????????????????????????????????????????????????????????????????????????????????????????????????????????????????????????????????????????????????????????????????????????????????????????????????????????????????????????????????????????????????????????????????????????????????????????????????????????????????????????????????????????????????????????????????????????????????????????????????????????????????????????????????????????????????????????????????????????????????????????????????????????????????????????????????????????????????????????????????????????????????????????????????????????????????????????????????????????????????????????????????????????????????????????????????????????????????????????????????????????????????????????????????????????????????????????????????????????????????????????????????????????????????????????????????????????????????????????????????????????????????????????????????????????????????????????????????????????????????????????????????????????????????????????????????????????????????????????????????????????????????????????????????????????????????????????????????????????????????????????????????????????????????????????????????????????????????????????????????????????????????????????????????????????????????????????????????????????????????????????????????????????????????????????????????????????????????????????????????????????????????????????????????????????????????????????????????????????????????????????????????????????????????????????????????????????????????????????????????????????????????????????????????????????????????????????????????????????????????????????????????????????????????????????????????????????????????????????????????????????????????????????????????????????????????????????????????????????????????????????????????????????????????????????????????????????????????????????????????????????????????????????????????????????????????????????????????????????????????????????????????????????????????????????????????????????????????????????????????????????????????????????????????????????????????????????????????????????????????????????????????????????????????????????????????????????????????????????????????????????????????????????????????????????????????????????????????????????????????????????????????????????????????????????????????????????????????????????????????????????????????????????????????????????????????????????????????????????????????????????????????????????????????????????????????????????????????????????????????????????????????????????????????????????????????????????????????????????????????????????????????????????????????????????????????????????????????????????????????????????????????????????????????????????????????????????????????????????????????????????????????????????????????????????????????????????????????????????????????????????????????????????????????????????????????????????????????????????????????????????????????????????????????????????????????????????????????????????????????????????????????????????????????????????????????????????????????????????????????????????????????????????????????????????????????????????????????????????????????????????????????????????????????????????????????????????????????????????????????????????????????????????????????????????????????????????????????????????????????????????????????????????????????????????????????????????????????????????????????????????????????????????????????????????????????????????????????????????????????????????????????????????????????????????????????????????????????????????????????????????????????????????????????????????????????????????????????????????????????????????????????????????????????????????????????????????????????????????????????????????????????????????????????????????????????????????????????????????????????????????????????????????????????????????????????????????????????????????????????????????????????????????????????????????????????????????????????????????????????????????????????????????????????????????????????????????????????????????????????????????????????????????????????????????????????????????????????????????????????????????????????????????????????????????????????????????????????????????????????????????????????????????????????????????????????????????????????????????????????????????????????????????????????????????????????????????????????????????????????????????????????????????????????????????????????????????????????????????????????????????????????????????????????????????????????????????????????????????????????????????????????????????????????????????????????????????????????????????????????????????????????????????????????????????????????????????????????????????????????????????????????????????????????????????????????????????????????????????????????????????????????????????????????????????????????????????????????????????????????????????????????????????????????????????????????????????????????????????????????????????????????????????????????????????????????????????????????????????????????????????????????????????????????????????????????????????????????????????????????????????????????????????????????????????????????????????????????????????????????????????????????????????????????????????????????????????????????????????????????????????????????????????????????????????????????????????????????????????????????????????????????????????????????????????????????????????????????????????????????????????????????????????????????????????????????????????????????????????????????????????????????????????????????????????????????????????????????????????????????????????????????????????????????????????????????????????????????????????????????????????????????????????????????????????????????????????????????????????????????????????????????????????????????????????????????????????????????????????????????????????????????????????????????????????????????????????????????????????????????????????????????????????????????????????????????????????????????????????????????????????????????????????????????????????????????????????????????????????????????????????????????????????????????????????????????????????????????????????????????????????????????????????????????????????????????????????????????????????????????????????????????????????????????????????????????????????????????????????????????????????????????????????????????????????????????????????????????????????????????????????????????????????????????????????????????????????????????????????????????????????????????????????????????????????????????????????????????????????????????????????????????????????????????????????????????????????????????????????????????????????"/>
    <sequence id="seq_t606_2" taxon="t606" totalcount="4" value="??????????????????????????????????????????????????????????????????????????????????????????????????????????????????????????????????????????????????????????????????????????????????????????????????????????????????????????????????????????????????????????????????????????????????????????????????????????????????????????????????????????????????????????????????????????????????????????????????????????????????????????????????????????????????????????????????????????????????????????????????????????????????????????????????????????????????????????????????????????????????????????????????????????????????????????????????????????????????????????????????????????????????????????????????????????????????????????????????????????????????????????????????????????????????????????????????????????????????????????????????????????????????????????????????????????????????????????????????????????????????????????????????????????????????????????????????????????????????????????????????????????????????????????????????????????????????????????????????????????????????????????????????????????????????????????????????????????????????????????????????????????????????????????????????????????????????????????????????????????????????????????????????????????????????????????????????????????????????????????????????????????????????????????????????????????????????????????????????????????????????????????????????????????????????????????????????????????????????????????????????????????????????????????????????????????????????????????????????????????????????????????????????????????????????????????????????????????????????????????????????????????????????????????????????????????????????????????????????????????????????????????????????????????????????????????????????????????????????????????????????????????????????????????????????????????????????????????????????????????????????????????????????????????????????????????????????????????????????????????????????????????????????????????????????????????????????????????????????????????????????????????????????????????????????????????????????????????????????????????????????????????????????????????????????????????????????????????????????????????????????????????????????????????????????????????????????????????????????????????????????????????????????????????????????????????????????????????????????????????????????????????????????????????????????????????????????????????????????????????????????????????????????????????????????????????????????????????????????????????????????????????????????????????????????????????????????????????????????????????????????????????????????????????????????????????????????????????????????????????????????????????????????????????????????????????????????????????????????????????????????????????????????????????????????????????????????????????????????????????????????????????????????????????????????????????????????????????????????????????????????????????????????????????????????????????????????????????????????????????????????????????????????????????????????????????????????????????????????????????????????????????????????????????????????????????????????????????????????????????????????????????????????????????????????????????????????????????????????????????????????????????????????????????????????????????????????????????????????????????????????????????????????????????????????????????????????????????????????????????????????????????????????????????????????????????????????????????????????????????????????????????????????????????????????????????????????????????????????????????????????????????????????????????????????????????????????????????????????????????????????????????????????????????????????????????????????????????????????????????????????????????????????????????????????????????????????????????????????????????????????????????????????????????????????????????????????????????????????????????????????????????????????????????????????????????????????????????????????????????????????????????????????????????????????????????????????????????????????????????????????????????????????????????????????????????????????????????????????????????????????????????????????????????????????????????????????????????????????????????????????????????????????????????????????????????????????????????????????????????????????????????????????????????????????????????????????????????????????????????????????????????????????????????????????????????????????????????????????????????????????????????????????????????????????????????????????????????????????????????????????????????????????????????????????????????????????????????????????????????????????????????????????????????????????????????????????????????????????????????????????????????????????????????????????????????????????????????????????????????????????????????????????????????????????????????????????????????????????????????????????????????????????????????????????????????????????????????????????????????????????????????????????????????????????????????????????????????????????????????????????????????????????????????????????????????????????????????????????????????????????????????????????????????????????????????????????????????????????????????????????????????????????????????????????????????????????????????????????????????????????????????????????????????????????????????????????????????????????????????????????????????????????????????????????????????????????????????????????????????????????????????????????????????????????????????????????????????????????????????????????????????????????????????????????????????????????????????????????????????????????????????????????????????????????????????????????????????????????????????????????????????????????????????????????????????????????????????????????????????????????????????????????????????????????????????????????????????????????????????????????????????????????????????????????????????????????????????????????????????????????????????????????????????????????????????????????????????????????????????????????????????????????????????????????????????????????????????????????????????????????????????????????????????????????????????????????????????????????????????????????????????????????????????????????????????????????????????????????????????????????????????????????????????????????????????????????????????????????????????????????????????????????????????????????????????????????????????????????????????????????????????????????????????????????????????????????????????????????????????????????????????????????????????????????????????????????????????????????????????????????????????????????????????????????????????????????????????????????????????????????????????????????????????????????????????????????????????????????????????????????????????????????????????????????????????????????????????????????????????????????????????????????????????????????????????????????????????????????????????????????????????????????????????????????????????????????????????????????????????????????????????????????????????????????????????????????????????????????????????????????????????????????????????????????????????????????????????????????????????????????????????????????????????????????????????????????????????????????????????????????????????????????????????????????????????????????????????????????????????????????????????????????????????????????????????????????????????????????????????????????????????????????????????????????????????????????????????????????????????????????????????????????????????????????????????????????"/>
    <sequence id="seq_t614_2" taxon="t614" totalcount="4" value="??????????????????????????????????????????????????????????????????????????????????????????????????????????????????????????????????????????????????????????????????????????????????????????????????????????????????????????????????????????????????????????????????????????????????????????????????????????????????????????????????????????????????????????????????????????????????????????????????????????????????????????????????????????????????????????????????????????????????????????????????????????????????????????????????????????????????????????????????????????????????????????????????????????????????????????????????????????????????????????????????????????????????????????????????????????????????????????????????????????????????????????????????????????????????????????????????????????????????????????????????????????????????????????????????????????????????????????????????????????????????????????????????????????????????????????????????????????????????????????????????????????????????????????????????????????????????????????????????????????????????????????????????????????????????????????????????????????????????????????????????????????????????????????????????????????????????????????????????????????????????????????????????????????????????????????????????????????????????????????????????????????????????????????????????????????????????????????????????????????????????????????????????????????????????????????????????????????????????????????????????????????????????????????????????????????????????????????????????????????????????????????????????????????????????????????????????????????????????????????????????????????????????????????????????????????????????????????????????????????????????????????????????????????????????????????????????????????????????????????????????????????????????????????????????????????????????????????????????????????????????????????????????????????????????????????????????????????????????????????????????????????????????????????????????????????????????????????????????????????????????????????????????????????????????????????????????????????????????????????????????????????????????????????????????????????????????????????????????????????????????????????????????????????????????????????????????????????????????????????????????????????????????????????????????????????????????????????????????????????????????????????????????????????????????????????????????????????????????????????????????????????????????????????????????????????????????????????????????????????????????????????????????????????????????????????????????????????????????????????????????????????????????????????????????????????????????????????????????????????????????????????????????????????????????????????????????????????????????????????????????????????????????????????????????????????????????????????????????????????????????????????????????????????????????????????????????????????????????????????????????????????????????????????????????????????????????????????????????????????????????????????????????????????????????????????????????????????????????????????????????????????????????????????????????????????????????????????????????????????????????????????????????????????????????????????????????????????????????????????????????????????????????????????????????????????????????????????????????????????????????????????????????????????????????????????????????????????????????????????????????????????????????????????????????????????????????????????????????????????????????????????????????????????????????????????????????????????????????????????????????????????????????????????????????????????????????????????????????????????????????????????????????????????????????????????????????????????????????????????????????????????????????????????????????????????????????????????????????????????????????????????????????????????????????????????????????????????????????????????????????????????????????????????????????????????????????????????????????????????????????????????????????????????????????????????????????????????????????????????????????????????????????????????????????????????????????????????????????????????????????????????????????????????????????????????????????????????????????????????????????????????????????????????????????????????????????????????????????????????????????????????????????????????????????????????????????????????????????????????????????????????????????????????????????????????????????????????????????????????????????????????????????????????????????????????????????????????????????????????????????????????????????????????????????????????????????????????????????????????????????????????????????????????????????????????????????????????????????????????????????????????????????????????????????????????????????????????????????????????????????????????????????????????????????????????????????????????????????????????????????????????????????????????????????????????????????????????????????????????????????????????????????????????????????????????????????????????????????????????????????????????????????????????????????????????????????????????????????????????????????????????????????????????????????????????????????????????????????????????????????????????????????????????????????????????????????????????????????????????????????????????????????????????????????????????????????????????????????????????????????????????????????????????????????????????????????????????????????????????????????????????????????????????????????????????????????????????????????????????????????????????????????????????????????????????????????????????????????????????????????????????????????????????????????????????????????????????????????????????????????????????????????????????????????????????????????????????????????????????????????????????????????????????????????????????????????????????????????????????????????????????????????????????????????????????????????????????????????????????????????????????????????????????????????????????????????????????????????????????????????????????????????????????????????????????????????????????????????????????????????????????????????????????????????????????????????????????????????????????????????????????????????????????????????????????????????????????????????????????????????????????????????????????????????????????????????????????????????????????????????????????????????????????????????????????????????????????????????????????????????????????????????????????????????????????????????????????????????????????????????????????????????????????????????????????????????????????????????????????????????????????????????????????????????????????????????????????????????????????????????????????????????????????????????????????????????????????????????????????????????????????????????????????????????????????????????????????????????????????????????????????????????????????????????????????????????????????????????????????????????????????????????????????????????????????????????????????????????????????????????????????????????????????????????????????????????????????????????????????????????????????????????????????????????????????????????????????????????????????????????????????????????????????????????????????????????????????????????????????????????????????????????????????????????????????????????????????????????????????????????????????????????????????????????????????????????????????????????????????????????????????????????????????????????????????????????????????????????????????????????????????????????????????????????????????????????"/>
    <sequence id="seq_t631_2" taxon="t631" totalcount="4" value="??????????????????????????????????????????????????????????????????????????????????????????????????????????????????????????????????????????????????????????????????????????????????????????????????????????????????????????????????????????????????????????????????????????????????????????????????????????????????????????????????????????????????????????????????????????????????????????????????????????????????????????????????????????????????????????????????????????????????????????????????????????????????????????????????????????????????????????????????????????????????????????????????????????????????????????????????????????????????????????????????????????????????????????????????????????????????????????????????????????????????????????????????????????????????????????????????????????????????????????????????????????????????????????????????????????????????????????????????????????????????????????????????????????????????????????????????????????????????????????????????????????????????????????????????????????????????????????????????????????????????????????????????????????????????????????????????????????????????????????????????????????????????????????????????????????????????????????????????????????????????????????????????????????????????????????????????????????????????????????????????????????????????????????????????????????????????????????????????????????????????????????????????????????????????????????????????????????????????????????????????????????????????????????????????????????????????????????????????????????????????????????????????????????????????????????????????????????????????????????????????????????????????????????????????????????????????????????????????????????????????????????????????????????????????????????????????????????????????????????????????????????????????????????????????????????????????????????????????????????????????????????????????????????????????????????????????????????????????????????????????????????????????????????????????????????????????????????????????????????????????????????????????????????????????????????????????????????????????????????????????????????????????????????????????????????????????????????????????????????????????????????????????????????????????????????????????????????????????????????????????????????????????????????????????????????????????????????????????????????????????????????????????????????????????????????????????????????????????????????????????????????????????????????????????????????????????????????????????????????????????????????????????????????????????????????????????????????????????????????????????????????????????????????????????????????????????????????????????????????????????????????????????????????????????????????????????????????????????????????????????????????????????????????????????????????????????????????????????????????????????????????????????????????????????????????????????????????????????????????????????????????????????????????????????????????????????????????????????????????????????????????????????????????????????????????????????????????????????????????????????????????????????????????????????????????????????????????????????????????????????????????????????????????????????????????????????????????????????????????????????????????????????????????????????????????????????????????????????????????????????????????????????????????????????????????????????????????????????????????????????????????????????????????????????????????????????????????????????????????????????????????????????????????????????????????????????????????????????????????????????????????????????????????????????????????????????????????????????????????????????????????????????????????????????????????????????????????????????????????????????????????????????????????????????????????????????????????????????????????????????????????????????????????????????????????????????????????????????????????????????????????????????????????????????????????????????????????????????????????????????????????????????????????????????????????????????????????????????????????????????????????????????????????????????????????????????????????????????????????????????????????????????????????????????????????????????????????????????????????????????????????????????????????????????????????????????????????????????????????????????????????????????????????????????????????????????????????????????????????????????????????????????????????????????????????????????????????????????????????????????????????????????????????????????????????????????????????????????????????????????????????????????????????????????????????????????????????????????????????????????????????????????????????????????????????????????????????????????????????????????????????????????????????????????????????????????????????????????????????????????????????????????????????????????????????????????????????????????????????????????????????????????????????????????????????????????????????????????????????????????????????????????????????????????????????????????????????????????????????????????????????????????????????????????????????????????????????????????????????????????????????????????????????????????????????????????????????????????????????????????????????????????????????????????????????????????????????????????????????????????????????????????????????????????????????????????????????????????????????????????????????????????????????????????????????????????????????????????????????????????????????????????????????????????????????????????????????????????????????????????????????????????????????????????????????????????????????????????????????????????????????????????????????????????????????????????????????????????????????????????????????????????????????????????????????????????????????????????????????????????????????????????????????????????????????????????????????????????????????????????????????????????????????????????????????????????????????????????????????????????????????????????????????????????????????????????????????????????????????????????????????????????????????????????????????????????????????????????????????????????????????????????????????????????????????????????????????????????????????????????????????????????????????????????????????????????????????????????????????????????????????????????????????????????????????????????????????????????????????????????????????????????????????????????????????????????????????????????????????????????????????????????????????????????????????????????????????????????????????????????????????????????????????????????????????????????????????????????????????????????????????????????????????????????????????????????????????????????????????????????????????????????????????????????????????????????????????????????????????????????????????????????????????????????????????????????????????????????????????????????????????????????????????????????????????????????????????????????????????????????????????????????????????????????????????????????????????????????????????????????????????????????????????????????????????????????????????????????????????????????????????????????????????????????????????????????????????????????????????????????????????????????????????????????????????????????????????????????????????????????????????????????????????????????????????????????????????????????????????????????????????????????????????????????????????????????????????????????????????????????????????????????????????????????????????????????????????????????????????????????????????????????????????????????????????????????"/>
    <sequence id="seq_t632_2" taxon="t632" totalcount="4" value="??????????????????????????????????????????????????????????????????????????????????????????????????????????????????????????????????????????????????????????????????????????????????????????????????????????????????????????????????????????????????????????????????????????????????????????????????????????????????????????????????????????????????????????????????????????????????????????????????????????????????????????????????????????????????????????????????????????????????????????????????????????????????????????????????????????????????????????????????????????????????????????????????????????????????????????????????????????????????????????????????????????????????????????????????????????????????????????????????????????????????????????????????????????????????????????????????????????????????????????????????????????????????????????????????????????????????????????????????????????????????????????????????????????????????????????????????????????????????????????????????????????????????????????????????????????????????????????????????????????????????????????????????????????????????????????????????????????????????????????????????????????????????????????????????????????????????????????????????????????????????????????????????????????????????????????????????????????????????????????????????????????????????????????????????????????????????????????????????????????????????????????????????????????????????????????????????????????????????????????????????????????????????????????????????????????????????????????????????????????????????????????????????????????????????????????????????????????????????????????????????????????????????????????????????????????????????????????????????????????????????????????????????????????????????????????????????????????????????????????????????????????????????????????????????????????????????????????????????????????????????????????????????????????????????????????????????????????????????????????????????????????????????????????????????????????????????????????????????????????????????????????????????????????????????????????????????????????????????????????????????????????????????????????????????????????????????????????????????????????????????????????????????????????????????????????????????????????????????????????????????????????????????????????????????????????????????????????????????????????????????????????????????????????????????????????????????????????????????????????????????????????????????????????????????????????????????????????????????????????????????????????????????????????????????????????????????????????????????????????????????????????????????????????????????????????????????????????????????????????????????????????????????????????????????????????????????????????????????????????????????????????????????????????????????????????????????????????????????????????????????????????????????????????????????????????????????????????????????????????????????????????????????????????????????????????????????????????????????????????????????????????????????????????????????????????????????????????????????????????????????????????????????????????????????????????????????????????????????????????????????????????????????????????????????????????????????????????????????????????????????????????????????????????????????????????????????????????????????????????????????????????????????????????????????????????????????????????????????????????????????????????????????????????????????????????????????????????????????????????????????????????????????????????????????????????????????????????????????????????????????????????????????????????????????????????????????????????????????????????????????????????????????????????????????????????????????????????????????????????????????????????????????????????????????????????????????????????????????????????????????????????????????????????????????????????????????????????????????????????????????????????????????????????????????????????????????????????????????????????????????????????????????????????????????????????????????????????????????????????????????????????????????????????????????????????????????????????????????????????????????????????????????????????????????????????????????????????????????????????????????????????????????????????????????????????????????????????????????????????????????????????????????????????????????????????????????????????????????????????????????????????????????????????????????????????????????????????????????????????????????????????????????????????????????????????????????????????????????????????????????????????????????????????????????????????????????????????????????????????????????????????????????????????????????????????????????????????????????????????????????????????????????????????????????????????????????????????????????????????????????????????????????????????????????????????????????????????????????????????????????????????????????????????????????????????????????????????????????????????????????????????????????????????????????????????????????????????????????????????????????????????????????????????????????????????????????????????????????????????????????????????????????????????????????????????????????????????????????????????????????????????????????????????????????????????????????????????????????????????????????????????????????????????????????????????????????????????????????????????????????????????????????????????????????????????????????????????????????????????????????????????????????????????????????????????????????????????????????????????????????????????????????????????????????????????????????????????????????????????????????????????????????????????????????????????????????????????????????????????????????????????????????????????????????????????????????????????????????????????????????????????????????????????????????????????????????????????????????????????????????????????????????????????????????????????????????????????????????????????????????????????????????????????????????????????????????????????????????????????????????????????????????????????????????????????????????????????????????????????????????????????????????????????????????????????????????????????????????????????????????????????????????????????????????????????????????????????????????????????????????????????????????????????????????????????????????????????????????????????????????????????????????????????????????????????????????????????????????????????????????????????????????????????????????????????????????????????????????????????????????????????????????????????????????????????????????????????????????????????????????????????????????????????????????????????????????????????????????????????????????????????????????????????????????????????????????????????????????????????????????????????????????????????????????????????????????????????????????????????????????????????????????????????????????????????????????????????????????????????????????????????????????????????????????????????????????????????????????????????????????????????????????????????????????????????????????????????????????????????????????????????????????????????????????????????????????????????????????????????????????????????????????????????????????????????????????????????????????????????????????????????????????????????????????????????????????????????????????????????????????????????????????????????????????????????????????????????????????????????????????????????????????????????????????????????????????????????????????????????????????????????????????????????????????????????????????"/>
    <sequence id="seq_t643_2" taxon="t643" totalcount="4" value="??????????????????????????????????????????????????????????????????????????????????????????????????????????????????????????????????????????????????????????????????????????????????????????????????????????????????????????????????????????????????????????????????????????????????????????????????????????????????????????????????????????????????????????????????????????????????????????????????????????????????????????????????????????????????????????????????????????????????????????????????????????????????????????????????????????????????????????????????????????????????????????????????????????????????????????????????????????????????????????????????????????????????????????????????????????????????????????????????????????????????????????????????????????????????????????????????????????????????????????????????????????????????????????????????????????????????????????????????????????????????????????????????????????????????????????????????????????????????????????????????????????????????????????????????????????????????????????????????????????????????????????????????????????????????????????????????????????????????????????????????????????????????????????????????????????????????????????????????????????????????????????????????????????????????????????????????????????????????????????????????????????????????????????????????????????????????????????????????????????????????????????????????????????????????????????????????????????????????????????????????????????????????????????????????????????????????????????????????????????????????????????????????????????????????????????????????????????????????????????????????????????????????????????????????????????????????????????????????????????????????????????????????????????????????????????????????????????????????????????????????????????????????????????????????????????????????????????????????????????????????????????????????????????????????????????????????????????????????????????????????????????????????????????????????????????????????????????????????????????????????????????????????????????????????????????????????????????????????????????????????????????????????????????????????????????????????????????????????????????????????????????????????????????????????????????????????????????????????????????????????????????????????????????????????????????????????????????????????????????????????????????????????????????????????????????????????????????????????????????????????????????????????????????????????????????????????????????????????????????????????????????????????????????????????????????????????????????????????????????????????????????????????????????????????????????????????????????????????????????????????????????????????????????????????????????????????????????????????????????????????????????????????????????????????????????????????????????????????????????????????????????????????????????????????????????????????????????????????????????????????????????????????????????????????????????????????????????????????????????????????????????????????????????????????????????????????????????????????????????????????????????????????????????????????????????????????????????????????????????????????????????????????????????????????????????????????????????????????????????????????????????????????????????????????????????????????????????????????????????????????????????????????????????????????????????????????????????????????????????????????????????????????????????????????????????????????????????????????????????????????????????????????????????????????????????????????????????????????????????????????????????????????????????????????????????????????????????????????????????????????????????????????????????????????????????????????????????????????????????????????????????????????????????????????????????????????????????????????????????????????????????????????????????????????????????????????????????????????????????????????????????????????????????????????????????????????????????????????????????????????????????????????????????????????????????????????????????????????????????????????????????????????????????????????????????????????????????????????????????????????????????????????????????????????????????????????????????????????????????????????????????????????????????????????????????????????????????????????????????????????????????????????????????????????????????????????????????????????????????????????????????????????????????????????????????????????????????????????????????????????????????????????????????????????????????????????????????????????????????????????????????????????????????????????????????????????????????????????????????????????????????????????????????????????????????????????????????????????????????????????????????????????????????????????????????????????????????????????????????????????????????????????????????????????????????????????????????????????????????????????????????????????????????????????????????????????????????????????????????????????????????????????????????????????????????????????????????????????????????????????????????????????????????????????????????????????????????????????????????????????????????????????????????????????????????????????????????????????????????????????????????????????????????????????????????????????????????????????????????????????????????????????????????????????????????????????????????????????????????????????????????????????????????????????????????????????????????????????????????????????????????????????????????????????????????????????????????????????????????????????????????????????????????????????????????????????????????????????????????????????????????????????????????????????????????????????????????????????????????????????????????????????????????????????????????????????????????????????????????????????????????????????????????????????????????????????????????????????????????????????????????????????????????????????????????????????????????????????????????????????????????????????????????????????????????????????????????????????????????????????????????????????????????????????????????????????????????????????????????????????????????????????????????????????????????????????????????????????????????????????????????????????????????????????????????????????????????????????????????????????????????????????????????????????????????????????????????????????????????????????????????????????????????????????????????????????????????????????????????????????????????????????????????????????????????????????????????????????????????????????????????????????????????????????????????????????????????????????????????????????????????????????????????????????????????????????????????????????????????????????????????????????????????????????????????????????????????????????????????????????????????????????????????????????????????????????????????????????????????????????????????????????????????????????????????????????????????????????????????????????????????????????????????????????????????????????????????????????????????????????????????????????????????????????????????????????????????????????????????????????????????????????????????????????????????????????????????????????????????????????????????????????????????????????????????????????????????????????????????????????????????????????????????????????????????????????????????????????????????????????????????????????????????????????????????????????????????????????????????????????????????????????????????????????????????????????????????????????????????????????????????????????????????????????????????????????"/>
    <sequence id="seq_t650_2" taxon="t650" totalcount="4" value="??????????????????????????????????????????????????????????????????????????????????????????????????????????????????????????????????????????????????????????????????????????????????????????????????????????????????????????????????????????????????????????????????????????????????????????????????????????????????????????????????????????????????????????????????????????????????????????????????????????????????????????????????????????????????????????????????????????????????????????????????????????????????????????????????????????????????????????????????????????????????????????????????????????????????????????????????????????????????????????????????????????????????????????????????????????????????????????????????????????????????????????????????????????????????????????????????????????????????????????????????????????????????????????????????????????????????????????????????????????????????????????????????????????????????????????????????????????????????????????????????????????????????????????????????????????????????????????????????????????????????????????????????????????????????????????????????????????????????????????????????????????????????????????????????????????????????????????????????????????????????????????????????????????????????????????????????????????????????????????????????????????????????????????????????????????????????????????????????????????????????????????????????????????????????????????????????????????????????????????????????????????????????????????????????????????????????????????????????????????????????????????????????????????????????????????????????????????????????????????????????????????????????????????????????????????????????????????????????????????????????????????????????????????????????????????????????????????????????????????????????????????????????????????????????????????????????????????????????????????????????????????????????????????????????????????????????????????????????????????????????????????????????????????????????????????????????????????????????????????????????????????????????????????????????????????????????????????????????????????????????????????????????????????????????????????????????????????????????????????????????????????????????????????????????????????????????????????????????????????????????????????????????????????????????????????????????????????????????????????????????????????????????????????????????????????????????????????????????????????????????????????????????????????????????????????????????????????????????????????????????????????????????????????????????????????????????????????????????????????????????????????????????????????????????????????????????????????????????????????????????????????????????????????????????????????????????????????????????????????????????????????????????????????????????????????????????????????????????????????????????????????????????????????????????????????????????????????????????????????????????????????????????????????????????????????????????????????????????????????????????????????????????????????????????????????????????????????????????????????????????????????????????????????????????????????????????????????????????????????????????????????????????????????????????????????????????????????????????????????????????????????????????????????????????????????????????????????????????????????????????????????????????????????????????????????????????????????????????????????????????????????????????????????????????????????????????????????????????????????????????????????????????????????????????????????????????????????????????????????????????????????????????????????????????????????????????????????????????????????????????????????????????????????????????????????????????????????????????????????????????????????????????????????????????????????????????????????????????????????????????????????????????????????????????????????????????????????????????????????????????????????????????????????????????????????????????????????????????????????????????????????????????????????????????????????????????????????????????????????????????????????????????????????????????????????????????????????????????????????????????????????????????????????????????????????????????????????????????????????????????????????????????????????????????????????????????????????????????????????????????????????????????????????????????????????????????????????????????????????????????????????????????????????????????????????????????????????????????????????????????????????????????????????????????????????????????????????????????????????????????????????????????????????????????????????????????????????????????????????????????????????????????????????????????????????????????????????????????????????????????????????????????????????????????????????????????????????????????????????????????????????????????????????????????????????????????????????????????????????????????????????????????????????????????????????????????????????????????????????????????????????????????????????????????????????????????????????????????????????????????????????????????????????????????????????????????????????????????????????????????????????????????????????????????????????????????????????????????????????????????????????????????????????????????????????????????????????????????????????????????????????????????????????????????????????????????????????????????????????????????????????????????????????????????????????????????????????????????????????????????????????????????????????????????????????????????????????????????????????????????????????????????????????????????????????????????????????????????????????????????????????????????????????????????????????????????????????????????????????????????????????????????????????????????????????????????????????????????????????????????????????????????????????????????????????????????????????????????????????????????????????????????????????????????????????????????????????????????????????????????????????????????????????????????????????????????????????????????????????????????????????????????????????????????????????????????????????????????????????????????????????????????????????????????????????????????????????????????????????????????????????????????????????????????????????????????????????????????????????????????????????????????????????????????????????????????????????????????????????????????????????????????????????????????????????????????????????????????????????????????????????????????????????????????????????????????????????????????????????????????????????????????????????????????????????????????????????????????????????????????????????????????????????????????????????????????????????????????????????????????????????????????????????????????????????????????????????????????????????????????????????????????????????????????????????????????????????????????????????????????????????????????????????????????????????????????????????????????????????????????????????????????????????????????????????????????????????????????????????????????????????????????????????????????????????????????????????????????????????????????????????????????????????????????????????????????????????????????????????????????????????????????????????????????????????????????????????????????????????????????????????????????????????????????????????????????????????????????????????????????????????????????????????????????????????????????????????????????????????????????????????????????????????????????????????????????????????????????????????????????????????????????????????????????????????????????"/>
    <sequence id="seq_t654_2" taxon="t654" totalcount="4" value="??????????????????????????????????????????????????????????????????????????????????????????????????????????????????????????????????????????????????????????????????????????????????????????????????????????????????????????????????????????????????????????????????????????????????????????????????????????????????????????????????????????????????????????????????????????????????????????????????????????????????????????????????????????????????????????????????????????????????????????????????????????????????????????????????????????????????????????????????????????????????????????????????????????????????????????????????????????????????????????????????????????????????????????????????????????????????????????????????????????????????????????????????????????????????????????????????????????????????????????????????????????????????????????????????????????????????????????????????????????????????????????????????????????????????????????????????????????????????????????????????????????????????????????????????????????????????????????????????????????????????????????????????????????????????????????????????????????????????????????????????????????????????????????????????????????????????????????????????????????????????????????????????????????????????????????????????????????????????????????????????????????????????????????????????????????????????????????????????????????????????????????????????????????????????????????????????????????????????????????????????????????????????????????????????????????????????????????????????????????????????????????????????????????????????????????????????????????????????????????????????????????????????????????????????????????????????????????????????????????????????????????????????????????????????????????????????????????????????????????????????????????????????????????????????????????????????????????????????????????????????????????????????????????????????????????????????????????????????????????????????????????????????????????????????????????????????????????????????????????????????????????????????????????????????????????????????????????????????????????????????????????????????????????????????????????????????????????????????????????????????????????????????????????????????????????????????????????????????????????????????????????????????????????????????????????????????????????????????????????????????????????????????????????????????????????????????????????????????????????????????????????????????????????????????????????????????????????????????????????????????????????????????????????????????????????????????????????????????????????????????????????????????????????????????????????????????????????????????????????????????????????????????????????????????????????????????????????????????????????????????????????????????????????????????????????????????????????????????????????????????????????????????????????????????????????????????????????????????????????????????????????????????????????????????????????????????????????????????????????????????????????????????????????????????????????????????????????????????????????????????????????????????????????????????????????????????????????????????????????????????????????????????????????????????????????????????????????????????????????????????????????????????????????????????????????????????????????????????????????????????????????????????????????????????????????????????????????????????????????????????????????????????????????????????????????????????????????????????????????????????????????????????????????????????????????????????????????????????????????????????????????????????????????????????????????????????????????????????????????????????????????????????????????????????????????????????????????????????????????????????????????????????????????????????????????????????????????????????????????????????????????????????????????????????????????????????????????????????????????????????????????????????????????????????????????????????????????????????????????????????????????????????????????????????????????????????????????????????????????????????????????????????????????????????????????????????????????????????????????????????????????????????????????????????????????????????????????????????????????????????????????????????????????????????????????????????????????????????????????????????????????????????????????????????????????????????????????????????????????????????????????????????????????????????????????????????????????????????????????????????????????????????????????????????????????????????????????????????????????????????????????????????????????????????????????????????????????????????????????????????????????????????????????????????????????????????????????????????????????????????????????????????????????????????????????????????????????????????????????????????????????????????????????????????????????????????????????????????????????????????????????????????????????????????????????????????????????????????????????????????????????????????????????????????????????????????????????????????????????????????????????????????????????????????????????????????????????????????????????????????????????????????????????????????????????????????????????????????????????????????????????????????????????????????????????????????????????????????????????????????????????????????????????????????????????????????????????????????????????????????????????????????????????????????????????????????????????????????????????????????????????????????????????????????????????????????????????????????????????????????????????????????????????????????????????????????????????????????????????????????????????????????????????????????????????????????????????????????????????????????????????????????????????????????????????????????????????????????????????????????????????????????????????????????????????????????????????????????????????????????????????????????????????????????????????????????????????????????????????????????????????????????????????????????????????????????????????????????????????????????????????????????????????????????????????????????????????????????????????????????????????????????????????????????????????????????????????????????????????????????????????????????????????????????????????????????????????????????????????????????????????????????????????????????????????????????????????????????????????????????????????????????????????????????????????????????????????????????????????????????????????????????????????????????????????????????????????????????????????????????????????????????????????????????????????????????????????????????????????????????????????????????????????????????????????????????????????????????????????????????????????????????????????????????????????????????????????????????????????????????????????????????????????????????????????????????????????????????????????????????????????????????????????????????????????????????????????????????????????????????????????????????????????????????????????????????????????????????????????????????????????????????????????????????????????????????????????????????????????????????????????????????????????????????????????????????????????????????????????????????????????????????????????????????????????????????????????????????????????????????????????????????????????????????????????????????????????????????????????????????????????????????????????????????????????????????????????????????????????????????????????????????????????????????????????????????????????????????????????????????????????????????????????????????????????????????"/>
    <sequence id="seq_t663_2" taxon="t663" totalcount="4" value="??????????????????????????????????????????????????????????????????????????????????????????????????????????????????????????????????????????????????????????????????????????????????????????????????????????????????????????????????????????????????????????????????????????????????????????????????????????????????????????????????????????????????????????????????????????????????????????????????????????????????????????????????????????????????????????????????????????????????????????????????????????????????????????????????????????????????????????????????????????????????????????????????????????????????????????????????????????????????????????????????????????????????????????????????????????????????????????????????????????????????????????????????????????????????????????????????????????????????????????????????????????????????????????????????????????????????????????????????????????????????????????????????????????????????????????????????????????????????????????????????????????????????????????????????????????????????????????????????????????????????????????????????????????????????????????????????????????????????????????????????????????????????????????????????????????????????????????????????????????????????????????????????????????????????????????????????????????????????????????????????????????????????????????????????????????????????????????????????????????????????????????????????????????????????????????????????????????????????????????????????????????????????????????????????????????????????????????????????????????????????????????????????????????????????????????????????????????????????????????????????????????????????????????????????????????????????????????????????????????????????????????????????????????????????????????????????????????????????????????????????????????????????????????????????????????????????????????????????????????????????????????????????????????????????????????????????????????????????????????????????????????????????????????????????????????????????????????????????????????????????????????????????????????????????????????????????????????????????????????????????????????????????????????????????????????????????????????????????????????????????????????????????????????????????????????????????????????????????????????????????????????????????????????????????????????????????????????????????????????????????????????????????????????????????????????????????????????????????????????????????????????????????????????????????????????????????????????????????????????????????????????????????????????????????????????????????????????????????????????????????????????????????????????????????????????????????????????????????????????????????????????????????????????????????????????????????????????????????????????????????????????????????????????????????????????????????????????????????????????????????????????????????????????????????????????????????????????????????????????????????????????????????????????????????????????????????????????????????????????????????????????????????????????????????????????????????????????????????????????????????????????????????????????????????????????????????????????????????????????????????????????????????????????????????????????????????????????????????????????????????????????????????????????????????????????????????????????????????????????????????????????????????????????????????????????????????????????????????????????????????????????????????????????????????????????????????????????????????????????????????????????????????????????????????????????????????????????????????????????????????????????????????????????????????????????????????????????????????????????????????????????????????????????????????????????????????????????????????????????????????????????????????????????????????????????????????????????????????????????????????????????????????????????????????????????????????????????????????????????????????????????????????????????????????????????????????????????????????????????????????????????????????????????????????????????????????????????????????????????????????????????????????????????????????????????????????????????????????????????????????????????????????????????????????????????????????????????????????????????????????????????????????????????????????????????????????????????????????????????????????????????????????????????????????????????????????????????????????????????????????????????????????????????????????????????????????????????????????????????????????????????????????????????????????????????????????????????????????????????????????????????????????????????????????????????????????????????????????????????????????????????????????????????????????????????????????????????????????????????????????????????????????????????????????????????????????????????????????????????????????????????????????????????????????????????????????????????????????????????????????????????????????????????????????????????????????????????????????????????????????????????????????????????????????????????????????????????????????????????????????????????????????????????????????????????????????????????????????????????????????????????????????????????????????????????????????????????????????????????????????????????????????????????????????????????????????????????????????????????????????????????????????????????????????????????????????????????????????????????????????????????????????????????????????????????????????????????????????????????????????????????????????????????????????????????????????????????????????????????????????????????????????????????????????????????????????????????????????????????????????????????????????????????????????????????????????????????????????????????????????????????????????????????????????????????????????????????????????????????????????????????????????????????????????????????????????????????????????????????????????????????????????????????????????????????????????????????????????????????????????????????????????????????????????????????????????????????????????????????????????????????????????????????????????????????????????????????????????????????????????????????????????????????????????????????????????????????????????????????????????????????????????????????????????????????????????????????????????????????????????????????????????????????????????????????????????????????????????????????????????????????????????????????????????????????????????????????????????????????????????????????????????????????????????????????????????????????????????????????????????????????????????????????????????????????????????????????????????????????????????????????????????????????????????????????????????????????????????????????????????????????????????????????????????????????????????????????????????????????????????????????????????????????????????????????????????????????????????????????????????????????????????????????????????????????????????????????????????????????????????????????????????????????????????????????????????????????????????????????????????????????????????????????????????????????????????????????????????????????????????????????????????????????????????????????????????????????????????????????????????????????????????????????????????????????????????????????????????????????????????????????????????????????????????????????????????????????????????????????????????????????????????????????????????????????????????????????????????????????????????????????????????????????????????????????????????????????????????????????????????????????????????????????????????????????????????"/>
    <sequence id="seq_t664_2" taxon="t664" totalcount="4" value="??????????????????????????????????????????????????????????????????????????????????????????????????????????????????????????????????????????????????????????????????????????????????????????????????????????????????????????????????????????????????????????????????????????????????????????????????????????????????????????????????????????????????????????????????????????????????????????????????????????????????????????????????????????????????????????????????????????????????????????????????????????????????????????????????????????????????????????????????????????????????????????????????????????????????????????????????????????????????????????????????????????????????????????????????????????????????????????????????????????????????????????????????????????????????????????????????????????????????????????????????????????????????????????????????????????????????????????????????????????????????????????????????????????????????????????????????????????????????????????????????????????????????????????????????????????????????????????????????????????????????????????????????????????????????????????????????????????????????????????????????????????????????????????????????????????????????????????????????????????????????????????????????????????????????????????????????????????????????????????????????????????????????????????????????????????????????????????????????????????????????????????????????????????????????????????????????????????????????????????????????????????????????????????????????????????????????????????????????????????????????????????????????????????????????????????????????????????????????????????????????????????????????????????????????????????????????????????????????????????????????????????????????????????????????????????????????????????????????????????????????????????????????????????????????????????????????????????????????????????????????????????????????????????????????????????????????????????????????????????????????????????????????????????????????????????????????????????????????????????????????????????????????????????????????????????????????????????????????????????????????????????????????????????????????????????????????????????????????????????????????????????????????????????????????????????????????????????????????????????????????????????????????????????????????????????????????????????????????????????????????????????????????????????????????????????????????????????????????????????????????????????????????????????????????????????????????????????????????????????????????????????????????????????????????????????????????????????????????????????????????????????????????????????????????????????????????????????????????????????????????????????????????????????????????????????????????????????????????????????????????????????????????????????????????????????????????????????????????????????????????????????????????????????????????????????????????????????????????????????????????????????????????????????????????????????????????????????????????????????????????????????????????????????????????????????????????????????????????????????????????????????????????????????????????????????????????????????????????????????????????????????????????????????????????????????????????????????????????????????????????????????????????????????????????????????????????????????????????????????????????????????????????????????????????????????????????????????????????????????????????????????????????????????????????????????????????????????????????????????????????????????????????????????????????????????????????????????????????????????????????????????????????????????????????????????????????????????????????????????????????????????????????????????????????????????????????????????????????????????????????????????????????????????????????????????????????????????????????????????????????????????????????????????????????????????????????????????????????????????????????????????????????????????????????????????????????????????????????????????????????????????????????????????????????????????????????????????????????????????????????????????????????????????????????????????????????????????????????????????????????????????????????????????????????????????????????????????????????????????????????????????????????????????????????????????????????????????????????????????????????????????????????????????????????????????????????????????????????????????????????????????????????????????????????????????????????????????????????????????????????????????????????????????????????????????????????????????????????????????????????????????????????????????????????????????????????????????????????????????????????????????????????????????????????????????????????????????????????????????????????????????????????????????????????????????????????????????????????????????????????????????????????????????????????????????????????????????????????????????????????????????????????????????????????????????????????????????????????????????????????????????????????????????????????????????????????????????????????????????????????????????????????????????????????????????????????????????????????????????????????????????????????????????????????????????????????????????????????????????????????????????????????????????????????????????????????????????????????????????????????????????????????????????????????????????????????????????????????????????????????????????????????????????????????????????????????????????????????????????????????????????????????????????????????????????????????????????????????????????????????????????????????????????????????????????????????????????????????????????????????????????????????????????????????????????????????????????????????????????????????????????????????????????????????????????????????????????????????????????????????????????????????????????????????????????????????????????????????????????????????????????????????????????????????????????????????????????????????????????????????????????????????????????????????????????????????????????????????????????????????????????????????????????????????????????????????????????????????????????????????????????????????????????????????????????????????????????????????????????????????????????????????????????????????????????????????????????????????????????????????????????????????????????????????????????????????????????????????????????????????????????????????????????????????????????????????????????????????????????????????????????????????????????????????????????????????????????????????????????????????????????????????????????????????????????????????????????????????????????????????????????????????????????????????????????????????????????????????????????????????????????????????????????????????????????????????????????????????????????????????????????????????????????????????????????????????????????????????????????????????????????????????????????????????????????????????????????????????????????????????????????????????????????????????????????????????????????????????????????????????????????????????????????????????????????????????????????????????????????????????????????????????????????????????????????????????????????????????????????????????????????????????????????????????????????????????????????????????????????????????????????????????????????????????????????????????????????????????????????????????????????????????????????????????????????????????????????????????????????????????????????????????????????????????????????????????????????????????????????????????????????????????????????????????????????????????"/>
    <sequence id="seq_t675_2" taxon="t675" totalcount="4" value="??????????????????????????????????????????????????????????????????????????????????????????????????????????????????????????????????????????????????????????????????????????????????????????????????????????????????????????????????????????????????????????????????????????????????????????????????????????????????????????????????????????????????????????????????????????????????????????????????????????????????????????????????????????????????????????????????????????????????????????????????????????????????????????????????????????????????????????????????????????????????????????????????????????????????????????????????????????????????????????????????????????????????????????????????????????????????????????????????????????????????????????????????????????????????????????????????????????????????????????????????????????????????????????????????????????????????????????????????????????????????????????????????????????????????????????????????????????????????????????????????????????????????????????????????????????????????????????????????????????????????????????????????????????????????????????????????????????????????????????????????????????????????????????????????????????????????????????????????????????????????????????????????????????????????????????????????????????????????????????????????????????????????????????????????????????????????????????????????????????????????????????????????????????????????????????????????????????????????????????????????????????????????????????????????????????????????????????????????????????????????????????????????????????????????????????????????????????????????????????????????????????????????????????????????????????????????????????????????????????????????????????????????????????????????????????????????????????????????????????????????????????????????????????????????????????????????????????????????????????????????????????????????????????????????????????????????????????????????????????????????????????????????????????????????????????????????????????????????????????????????????????????????????????????????????????????????????????????????????????????????????????????????????????????????????????????????????????????????????????????????????????????????????????????????????????????????????????????????????????????????????????????????????????????????????????????????????????????????????????????????????????????????????????????????????????????????????????????????????????????????????????????????????????????????????????????????????????????????????????????????????????????????????????????????????????????????????????????????????????????????????????????????????????????????????????????????????????????????????????????????????????????????????????????????????????????????????????????????????????????????????????????????????????????????????????????????????????????????????????????????????????????????????????????????????????????????????????????????????????????????????????????????????????????????????????????????????????????????????????????????????????????????????????????????????????????????????????????????????????????????????????????????????????????????????????????????????????????????????????????????????????????????????????????????????????????????????????????????????????????????????????????????????????????????????????????????????????????????????????????????????????????????????????????????????????????????????????????????????????????????????????????????????????????????????????????????????????????????????????????????????????????????????????????????????????????????????????????????????????????????????????????????????????????????????????????????????????????????????????????????????????????????????????????????????????????????????????????????????????????????????????????????????????????????????????????????????????????????????????????????????????????????????????????????????????????????????????????????????????????????????????????????????????????????????????????????????????????????????????????????????????????????????????????????????????????????????????????????????????????????????????????????????????????????????????????????????????????????????????????????????????????????????????????????????????????????????????????????????????????????????????????????????????????????????????????????????????????????????????????????????????????????????????????????????????????????????????????????????????????????????????????????????????????????????????????????????????????????????????????????????????????????????????????????????????????????????????????????????????????????????????????????????????????????????????????????????????????????????????????????????????????????????????????????????????????????????????????????????????????????????????????????????????????????????????????????????????????????????????????????????????????????????????????????????????????????????????????????????????????????????????????????????????????????????????????????????????????????????????????????????????????????????????????????????????????????????????????????????????????????????????????????????????????????????????????????????????????????????????????????????????????????????????????????????????????????????????????????????????????????????????????????????????????????????????????????????????????????????????????????????????????????????????????????????????????????????????????????????????????????????????????????????????????????????????????????????????????????????????????????????????????????????????????????????????????????????????????????????????????????????????????????????????????????????????????????????????????????????????????????????????????????????????????????????????????????????????????????????????????????????????????????????????????????????????????????????????????????????????????????????????????????????????????????????????????????????????????????????????????????????????????????????????????????????????????????????????????????????????????????????????????????????????????????????????????????????????????????????????????????????????????????????????????????????????????????????????????????????????????????????????????????????????????????????????????????????????????????????????????????????????????????????????????????????????????????????????????????????????????????????????????????????????????????????????????????????????????????????????????????????????????????????????????????????????????????????????????????????????????????????????????????????????????????????????????????????????????????????????????????????????????????????????????????????????????????????????????????????????????????????????????????????????????????????????????????????????????????????????????????????????????????????????????????????????????????????????????????????????????????????????????????????????????????????????????????????????????????????????????????????????????????????????????????????????????????????????????????????????????????????????????????????????????????????????????????????????????????????????????????????????????????????????????????????????????????????????????????????????????????????????????????????????????????????????????????????????????????????????????????????????????????????????????????????????????????????????????????????????????????????????????????????????????????????????????????????????????????????????????????????????????????????????????????????????????????????????????????????????????????????????????????????????????????????????????????????????????????????????????????????????????????????????????????????????????????"/>
    <sequence id="seq_t680_2" taxon="t680" totalcount="4" value="??????????????????????????????????????????????????????????????????????????????????????????????????????????????????????????????????????????????????????????????????????????????????????????????????????????????????????????????????????????????????????????????????????????????????????????????????????????????????????????????????????????????????????????????????????????????????????????????????????????????????????????????????????????????????????????????????????????????????????????????????????????????????????????????????????????????????????????????????????????????????????????????????????????????????????????????????????????????????????????????????????????????????????????????????????????????????????????????????????????????????????????????????????????????????????????????????????????????????????????????????????????????????????????????????????????????????????????????????????????????????????????????????????????????????????????????????????????????????????????????????????????????????????????????????????????????????????????????????????????????????????????????????????????????????????????????????????????????????????????????????????????????????????????????????????????????????????????????????????????????????????????????????????????????????????????????????????????????????????????????????????????????????????????????????????????????????????????????????????????????????????????????????????????????????????????????????????????????????????????????????????????????????????????????????????????????????????????????????????????????????????????????????????????????????????????????????????????????????????????????????????????????????????????????????????????????????????????????????????????????????????????????????????????????????????????????????????????????????????????????????????????????????????????????????????????????????????????????????????????????????????????????????????????????????????????????????????????????????????????????????????????????????????????????????????????????????????????????????????????????????????????????????????????????????????????????????????????????????????????????????????????????????????????????????????????????????????????????????????????????????????????????????????????????????????????????????????????????????????????????????????????????????????????????????????????????????????????????????????????????????????????????????????????????????????????????????????????????????????????????????????????????????????????????????????????????????????????????????????????????????????????????????????????????????????????????????????????????????????????????????????????????????????????????????????????????????????????????????????????????????????????????????????????????????????????????????????????????????????????????????????????????????????????????????????????????????????????????????????????????????????????????????????????????????????????????????????????????????????????????????????????????????????????????????????????????????????????????????????????????????????????????????????????????????????????????????????????????????????????????????????????????????????????????????????????????????????????????????????????????????????????????????????????????????????????????????????????????????????????????????????????????????????????????????????????????????????????????????????????????????????????????????????????????????????????????????????????????????????????????????????????????????????????????????????????????????????????????????????????????????????????????????????????????????????????????????????????????????????????????????????????????????????????????????????????????????????????????????????????????????????????????????????????????????????????????????????????????????????????????????????????????????????????????????????????????????????????????????????????????????????????????????????????????????????????????????????????????????????????????????????????????????????????????????????????????????????????????????????????????????????????????????????????????????????????????????????????????????????????????????????????????????????????????????????????????????????????????????????????????????????????????????????????????????????????????????????????????????????????????????????????????????????????????????????????????????????????????????????????????????????????????????????????????????????????????????????????????????????????????????????????????????????????????????????????????????????????????????????????????????????????????????????????????????????????????????????????????????????????????????????????????????????????????????????????????????????????????????????????????????????????????????????????????????????????????????????????????????????????????????????????????????????????????????????????????????????????????????????????????????????????????????????????????????????????????????????????????????????????????????????????????????????????????????????????????????????????????????????????????????????????????????????????????????????????????????????????????????????????????????????????????????????????????????????????????????????????????????????????????????????????????????????????????????????????????????????????????????????????????????????????????????????????????????????????????????????????????????????????????????????????????????????????????????????????????????????????????????????????????????????????????????????????????????????????????????????????????????????????????????????????????????????????????????????????????????????????????????????????????????????????????????????????????????????????????????????????????????????????????????????????????????????????????????????????????????????????????????????????????????????????????????????????????????????????????????????????????????????????????????????????????????????????????????????????????????????????????????????????????????????????????????????????????????????????????????????????????????????????????????????????????????????????????????????????????????????????????????????????????????????????????????????????????????????????????????????????????????????????????????????????????????????????????????????????????????????????????????????????????????????????????????????????????????????????????????????????????????????????????????????????????????????????????????????????????????????????????????????????????????????????????????????????????????????????????????????????????????????????????????????????????????????????????????????????????????????????????????????????????????????????????????????????????????????????????????????????????????????????????????????????????????????????????????????????????????????????????????????????????????????????????????????????????????????????????????????????????????????????????????????????????????????????????????????????????????????????????????????????????????????????????????????????????????????????????????????????????????????????????????????????????????????????????????????????????????????????????????????????????????????????????????????????????????????????????????????????????????????????????????????????????????????????????????????????????????????????????????????????????????????????????????????????????????????????????????????????????????????????????????????????????????????????????????????????????????????????????????????????????????????????????????????????????????????????????????????????????????????????????????????????????????????????????????????????????????????????????????????????????????????????????????????????????????????????????????"/>
    <sequence id="seq_t689_2" taxon="t689" totalcount="4" value="??????????????????????????????????????????????????????????????????????????????????????????????????????????????????????????????????????????????????????????????????????????????????????????????????????????????????????????????????????????????????????????????????????????????????????????????????????????????????????????????????????????????????????????????????????????????????????????????????????????????????????????????????????????????????????????????????????????????????????????????????????????????????????????????????????????????????????????????????????????????????????????????????????????????????????????????????????????????????????????????????????????????????????????????????????????????????????????????????????????????????????????????????????????????????????????????????????????????????????????????????????????????????????????????????????????????????????????????????????????????????????????????????????????????????????????????????????????????????????????????????????????????????????????????????????????????????????????????????????????????????????????????????????????????????????????????????????????????????????????????????????????????????????????????????????????????????????????????????????????????????????????????????????????????????????????????????????????????????????????????????????????????????????????????????????????????????????????????????????????????????????????????????????????????????????????????????????????????????????????????????????????????????????????????????????????????????????????????????????????????????????????????????????????????????????????????????????????????????????????????????????????????????????????????????????????????????????????????????????????????????????????????????????????????????????????????????????????????????????????????????????????????????????????????????????????????????????????????????????????????????????????????????????????????????????????????????????????????????????????????????????????????????????????????????????????????????????????????????????????????????????????????????????????????????????????????????????????????????????????????????????????????????????????????????????????????????????????????????????????????????????????????????????????????????????????????????????????????????????????????????????????????????????????????????????????????????????????????????????????????????????????????????????????????????????????????????????????????????????????????????????????????????????????????????????????????????????????????????????????????????????????????????????????????????????????????????????????????????????????????????????????????????????????????????????????????????????????????????????????????????????????????????????????????????????????????????????????????????????????????????????????????????????????????????????????????????????????????????????????????????????????????????????????????????????????????????????????????????????????????????????????????????????????????????????????????????????????????????????????????????????????????????????????????????????????????????????????????????????????????????????????????????????????????????????????????????????????????????????????????????????????????????????????????????????????????????????????????????????????????????????????????????????????????????????????????????????????????????????????????????????????????????????????????????????????????????????????????????????????????????????????????????????????????????????????????????????????????????????????????????????????????????????????????????????????????????????????????????????????????????????????????????????????????????????????????????????????????????????????????????????????????????????????????????????????????????????????????????????????????????????????????????????????????????????????????????????????????????????????????????????????????????????????????????????????????????????????????????????????????????????????????????????????????????????????????????????????????????????????????????????????????????????????????????????????????????????????????????????????????????????????????????????????????????????????????????????????????????????????????????????????????????????????????????????????????????????????????????????????????????????????????????????????????????????????????????????????????????????????????????????????????????????????????????????????????????????????????????????????????????????????????????????????????????????????????????????????????????????????????????????????????????????????????????????????????????????????????????????????????????????????????????????????????????????????????????????????????????????????????????????????????????????????????????????????????????????????????????????????????????????????????????????????????????????????????????????????????????????????????????????????????????????????????????????????????????????????????????????????????????????????????????????????????????????????????????????????????????????????????????????????????????????????????????????????????????????????????????????????????????????????????????????????????????????????????????????????????????????????????????????????????????????????????????????????????????????????????????????????????????????????????????????????????????????????????????????????????????????????????????????????????????????????????????????????????????????????????????????????????????????????????????????????????????????????????????????????????????????????????????????????????????????????????????????????????????????????????????????????????????????????????????????????????????????????????????????????????????????????????????????????????????????????????????????????????????????????????????????????????????????????????????????????????????????????????????????????????????????????????????????????????????????????????????????????????????????????????????????????????????????????????????????????????????????????????????????????????????????????????????????????????????????????????????????????????????????????????????????????????????????????????????????????????????????????????????????????????????????????????????????????????????????????????????????????????????????????????????????????????????????????????????????????????????????????????????????????????????????????????????????????????????????????????????????????????????????????????????????????????????????????????????????????????????????????????????????????????????????????????????????????????????????????????????????????????????????????????????????????????????????????????????????????????????????????????????????????????????????????????????????????????????????????????????????????????????????????????????????????????????????????????????????????????????????????????????????????????????????????????????????????????????????????????????????????????????????????????????????????????????????????????????????????????????????????????????????????????????????????????????????????????????????????????????????????????????????????????????????????????????????????????????????????????????????????????????????????????????????????????????????????????????????????????????????????????????????????????????????????????????????????????????????????????????????????????????????????????????????????????????????????????????????????????????????????????????????????????????????????????????????????????????????????????????????????????????????????????????????????????????????????????????????????????????????????????????????????????????????????????????????????????????????????????????????????????????"/>
    <sequence id="seq_t696_2" taxon="t696" totalcount="4" value="??????????????????????????????????????????????????????????????????????????????????????????????????????????????????????????????????????????????????????????????????????????????????????????????????????????????????????????????????????????????????????????????????????????????????????????????????????????????????????????????????????????????????????????????????????????????????????????????????????????????????????????????????????????????????????????????????????????????????????????????????????????????????????????????????????????????????????????????????????????????????????????????????????????????????????????????????????????????????????????????????????????????????????????????????????????????????????????????????????????????????????????????????????????????????????????????????????????????????????????????????????????????????????????????????????????????????????????????????????????????????????????????????????????????????????????????????????????????????????????????????????????????????????????????????????????????????????????????????????????????????????????????????????????????????????????????????????????????????????????????????????????????????????????????????????????????????????????????????????????????????????????????????????????????????????????????????????????????????????????????????????????????????????????????????????????????????????????????????????????????????????????????????????????????????????????????????????????????????????????????????????????????????????????????????????????????????????????????????????????????????????????????????????????????????????????????????????????????????????????????????????????????????????????????????????????????????????????????????????????????????????????????????????????????????????????????????????????????????????????????????????????????????????????????????????????????????????????????????????????????????????????????????????????????????????????????????????????????????????????????????????????????????????????????????????????????????????????????????????????????????????????????????????????????????????????????????????????????????????????????????????????????????????????????????????????????????????????????????????????????????????????????????????????????????????????????????????????????????????????????????????????????????????????????????????????????????????????????????????????????????????????????????????????????????????????????????????????????????????????????????????????????????????????????????????????????????????????????????????????????????????????????????????????????????????????????????????????????????????????????????????????????????????????????????????????????????????????????????????????????????????????????????????????????????????????????????????????????????????????????????????????????????????????????????????????????????????????????????????????????????????????????????????????????????????????????????????????????????????????????????????????????????????????????????????????????????????????????????????????????????????????????????????????????????????????????????????????????????????????????????????????????????????????????????????????????????????????????????????????????????????????????????????????????????????????????????????????????????????????????????????????????????????????????????????????????????????????????????????????????????????????????????????????????????????????????????????????????????????????????????????????????????????????????????????????????????????????????????????????????????????????????????????????????????????????????????????????????????????????????????????????????????????????????????????????????????????????????????????????????????????????????????????????????????????????????????????????????????????????????????????????????????????????????????????????????????????????????????????????????????????????????????????????????????????????????????????????????????????????????????????????????????????????????????????????????????????????????????????????????????????????????????????????????????????????????????????????????????????????????????????????????????????????????????????????????????????????????????????????????????????????????????????????????????????????????????????????????????????????????????????????????????????????????????????????????????????????????????????????????????????????????????????????????????????????????????????????????????????????????????????????????????????????????????????????????????????????????????????????????????????????????????????????????????????????????????????????????????????????????????????????????????????????????????????????????????????????????????????????????????????????????????????????????????????????????????????????????????????????????????????????????????????????????????????????????????????????????????????????????????????????????????????????????????????????????????????????????????????????????????????????????????????????????????????????????????????????????????????????????????????????????????????????????????????????????????????????????????????????????????????????????????????????????????????????????????????????????????????????????????????????????????????????????????????????????????????????????????????????????????????????????????????????????????????????????????????????????????????????????????????????????????????????????????????????????????????????????????????????????????????????????????????????????????????????????????????????????????????????????????????????????????????????????????????????????????????????????????????????????????????????????????????????????????????????????????????????????????????????????????????????????????????????????????????????????????????????????????????????????????????????????????????????????????????????????????????????????????????????????????????????????????????????????????????????????????????????????????????????????????????????????????????????????????????????????????????????????????????????????????????????????????????????????????????????????????????????????????????????????????????????????????????????????????????????????????????????????????????????????????????????????????????????????????????????????????????????????????????????????????????????????????????????????????????????????????????????????????????????????????????????????????????????????????????????????????????????????????????????????????????????????????????????????????????????????????????????????????????????????????????????????????????????????????????????????????????????????????????????????????????????????????????????????????????????????????????????????????????????????????????????????????????????????????????????????????????????????????????????????????????????????????????????????????????????????????????????????????????????????????????????????????????????????????????????????????????????????????????????????????????????????????????????????????????????????????????????????????????????????????????????????????????????????????????????????????????????????????????????????????????????????????????????????????????????????????????????????????????????????????????????????????????????????????????????????????????????????????????????????????????????????????????????????????????????????????????????????????????????????????????????????????????????????????????????????????????????????????????????????????????????????????????????????????????????????????????????????????????????????????????????????????????????????????????????????????????????????????????????????????????????????????????????????????????????????????"/>
    <sequence id="seq_t712_2" taxon="t712" totalcount="4" value="??????????????????????????????????????????????????????????????????????????????????????????????????????????????????????????????????????????????????????????????????????????????????????????????????????????????????????????????????????????????????????????????????????????????????????????????????????????????????????????????????????????????????????????????????????????????????????????????????????????????????????????????????????????????????????????????????????????????????????????????????????????????????????????????????????????????????????????????????????????????????????????????????????????????????????????????????????????????????????????????????????????????????????????????????????????????????????????????????????????????????????????????????????????????????????????????????????????????????????????????????????????????????????????????????????????????????????????????????????????????????????????????????????????????????????????????????????????????????????????????????????????????????????????????????????????????????????????????????????????????????????????????????????????????????????????????????????????????????????????????????????????????????????????????????????????????????????????????????????????????????????????????????????????????????????????????????????????????????????????????????????????????????????????????????????????????????????????????????????????????????????????????????????????????????????????????????????????????????????????????????????????????????????????????????????????????????????????????????????????????????????????????????????????????????????????????????????????????????????????????????????????????????????????????????????????????????????????????????????????????????????????????????????????????????????????????????????????????????????????????????????????????????????????????????????????????????????????????????????????????????????????????????????????????????????????????????????????????????????????????????????????????????????????????????????????????????????????????????????????????????????????????????????????????????????????????????????????????????????????????????????????????????????????????????????????????????????????????????????????????????????????????????????????????????????????????????????????????????????????????????????????????????????????????????????????????????????????????????????????????????????????????????????????????????????????????????????????????????????????????????????????????????????????????????????????????????????????????????????????????????????????????????????????????????????????????????????????????????????????????????????????????????????????????????????????????????????????????????????????????????????????????????????????????????????????????????????????????????????????????????????????????????????????????????????????????????????????????????????????????????????????????????????????????????????????????????????????????????????????????????????????????????????????????????????????????????????????????????????????????????????????????????????????????????????????????????????????????????????????????????????????????????????????????????????????????????????????????????????????????????????????????????????????????????????????????????????????????????????????????????????????????????????????????????????????????????????????????????????????????????????????????????????????????????????????????????????????????????????????????????????????????????????????????????????????????????????????????????????????????????????????????????????????????????????????????????????????????????????????????????????????????????????????????????????????????????????????????????????????????????????????????????????????????????????????????????????????????????????????????????????????????????????????????????????????????????????????????????????????????????????????????????????????????????????????????????????????????????????????????????????????????????????????????????????????????????????????????????????????????????????????????????????????????????????????????????????????????????????????????????????????????????????????????????????????????????????????????????????????????????????????????????????????????????????????????????????????????????????????????????????????????????????????????????????????????????????????????????????????????????????????????????????????????????????????????????????????????????????????????????????????????????????????????????????????????????????????????????????????????????????????????????????????????????????????????????????????????????????????????????????????????????????????????????????????????????????????????????????????????????????????????????????????????????????????????????????????????????????????????????????????????????????????????????????????????????????????????????????????????????????????????????????????????????????????????????????????????????????????????????????????????????????????????????????????????????????????????????????????????????????????????????????????????????????????????????????????????????????????????????????????????????????????????????????????????????????????????????????????????????????????????????????????????????????????????????????????????????????????????????????????????????????????????????????????????????????????????????????????????????????????????????????????????????????????????????????????????????????????????????????????????????????????????????????????????????????????????????????????????????????????????????????????????????????????????????????????????????????????????????????????????????????????????????????????????????????????????????????????????????????????????????????????????????????????????????????????????????????????????????????????????????????????????????????????????????????????????????????????????????????????????????????????????????????????????????????????????????????????????????????????????????????????????????????????????????????????????????????????????????????????????????????????????????????????????????????????????????????????????????????????????????????????????????????????????????????????????????????????????????????????????????????????????????????????????????????????????????????????????????????????????????????????????????????????????????????????????????????????????????????????????????????????????????????????????????????????????????????????????????????????????????????????????????????????????????????????????????????????????????????????????????????????????????????????????????????????????????????????????????????????????????????????????????????????????????????????????????????????????????????????????????????????????????????????????????????????????????????????????????????????????????????????????????????????????????????????????????????????????????????????????????????????????????????????????????????????????????????????????????????????????????????????????????????????????????????????????????????????????????????????????????????????????????????????????????????????????????????????????????????????????????????????????????????????????????????????????????????????????????????????????????????????????????????????????????????????????????????????????????????????????????????????????????????????????????????????????????????????????????????????????????????????????????????????????????????????????????????????????????????????????????????????????????????????????????????????????????????????????????????????????????????????????????????????????????????????????????????????????????????????????????????????????????????????????????"/>
    <sequence id="seq_t725_2" taxon="t725" totalcount="4" value="??????????????????????????????????????????????????????????????????????????????????????????????????????????????????????????????????????????????????????????????????????????????????????????????????????????????????????????????????????????????????????????????????????????????????????????????????????????????????????????????????????????????????????????????????????????????????????????????????????????????????????????????????????????????????????????????????????????????????????????????????????????????????????????????????????????????????????????????????????????????????????????????????????????????????????????????????????????????????????????????????????????????????????????????????????????????????????????????????????????????????????????????????????????????????????????????????????????????????????????????????????????????????????????????????????????????????????????????????????????????????????????????????????????????????????????????????????????????????????????????????????????????????????????????????????????????????????????????????????????????????????????????????????????????????????????????????????????????????????????????????????????????????????????????????????????????????????????????????????????????????????????????????????????????????????????????????????????????????????????????????????????????????????????????????????????????????????????????????????????????????????????????????????????????????????????????????????????????????????????????????????????????????????????????????????????????????????????????????????????????????????????????????????????????????????????????????????????????????????????????????????????????????????????????????????????????????????????????????????????????????????????????????????????????????????????????????????????????????????????????????????????????????????????????????????????????????????????????????????????????????????????????????????????????????????????????????????????????????????????????????????????????????????????????????????????????????????????????????????????????????????????????????????????????????????????????????????????????????????????????????????????????????????????????????????????????????????????????????????????????????????????????????????????????????????????????????????????????????????????????????????????????????????????????????????????????????????????????????????????????????????????????????????????????????????????????????????????????????????????????????????????????????????????????????????????????????????????????????????????????????????????????????????????????????????????????????????????????????????????????????????????????????????????????????????????????????????????????????????????????????????????????????????????????????????????????????????????????????????????????????????????????????????????????????????????????????????????????????????????????????????????????????????????????????????????????????????????????????????????????????????????????????????????????????????????????????????????????????????????????????????????????????????????????????????????????????????????????????????????????????????????????????????????????????????????????????????????????????????????????????????????????????????????????????????????????????????????????????????????????????????????????????????????????????????????????????????????????????????????????????????????????????????????????????????????????????????????????????????????????????????????????????????????????????????????????????????????????????????????????????????????????????????????????????????????????????????????????????????????????????????????????????????????????????????????????????????????????????????????????????????????????????????????????????????????????????????????????????????????????????????????????????????????????????????????????????????????????????????????????????????????????????????????????????????????????????????????????????????????????????????????????????????????????????????????????????????????????????????????????????????????????????????????????????????????????????????????????????????????????????????????????????????????????????????????????????????????????????????????????????????????????????????????????????????????????????????????????????????????????????????????????????????????????????????????????????????????????????????????????????????????????????????????????????????????????????????????????????????????????????????????????????????????????????????????????????????????????????????????????????????????????????????????????????????????????????????????????????????????????????????????????????????????????????????????????????????????????????????????????????????????????????????????????????????????????????????????????????????????????????????????????????????????????????????????????????????????????????????????????????????????????????????????????????????????????????????????????????????????????????????????????????????????????????????????????????????????????????????????????????????????????????????????????????????????????????????????????????????????????????????????????????????????????????????????????????????????????????????????????????????????????????????????????????????????????????????????????????????????????????????????????????????????????????????????????????????????????????????????????????????????????????????????????????????????????????????????????????????????????????????????????????????????????????????????????????????????????????????????????????????????????????????????????????????????????????????????????????????????????????????????????????????????????????????????????????????????????????????????????????????????????????????????????????????????????????????????????????????????????????????????????????????????????????????????????????????????????????????????????????????????????????????????????????????????????????????????????????????????????????????????????????????????????????????????????????????????????????????????????????????????????????????????????????????????????????????????????????????????????????????????????????????????????????????????????????????????????????????????????????????????????????????????????????????????????????????????????????????????????????????????????????????????????????????????????????????????????????????????????????????????????????????????????????????????????????????????????????????????????????????????????????????????????????????????????????????????????????????????????????????????????????????????????????????????????????????????????????????????????????????????????????????????????????????????????????????????????????????????????????????????????????????????????????????????????????????????????????????????????????????????????????????????????????????????????????????????????????????????????????????????????????????????????????????????????????????????????????????????????????????????????????????????????????????????????????????????????????????????????????????????????????????????????????????????????????????????????????????????????????????????????????????????????????????????????????????????????????????????????????????????????????????????????????????????????????????????????????????????????????????????????????????????????????????????????????????????????????????????????????????????????????????????????????????????????????????????????????????????????????????????????????????????????????????????????????????????????????????????????????????????????????????????????????????????????????????????????????????????????????????????????????????????????????????????????????"/>
    <sequence id="seq_t739_2" taxon="t739" totalcount="4" value="??????????????????????????????????????????????????????????????????????????????????????????????????????????????????????????????????????????????????????????????????????????????????????????????????????????????????????????????????????????????????????????????????????????????????????????????????????????????????????????????????????????????????????????????????????????????????????????????????????????????????????????????????????????????????????????????????????????????????????????????????????????????????????????????????????????????????????????????????????????????????????????????????????????????????????????????????????????????????????????????????????????????????????????????????????????????????????????????????????????????????????????????????????????????????????????????????????????????????????????????????????????????????????????????????????????????????????????????????????????????????????????????????????????????????????????????????????????????????????????????????????????????????????????????????????????????????????????????????????????????????????????????????????????????????????????????????????????????????????????????????????????????????????????????????????????????????????????????????????????????????????????????????????????????????????????????????????????????????????????????????????????????????????????????????????????????????????????????????????????????????????????????????????????????????????????????????????????????????????????????????????????????????????????????????????????????????????????????????????????????????????????????????????????????????????????????????????????????????????????????????????????????????????????????????????????????????????????????????????????????????????????????????????????????????????????????????????????????????????????????????????????????????????????????????????????????????????????????????????????????????????????????????????????????????????????????????????????????????????????????????????????????????????????????????????????????????????????????????????????????????????????????????????????????????????????????????????????????????????????????????????????????????????????????????????????????????????????????????????????????????????????????????????????????????????????????????????????????????????????????????????????????????????????????????????????????????????????????????????????????????????????????????????????????????????????????????????????????????????????????????????????????????????????????????????????????????????????????????????????????????????????????????????????????????????????????????????????????????????????????????????????????????????????????????????????????????????????????????????????????????????????????????????????????????????????????????????????????????????????????????????????????????????????????????????????????????????????????????????????????????????????????????????????????????????????????????????????????????????????????????????????????????????????????????????????????????????????????????????????????????????????????????????????????????????????????????????????????????????????????????????????????????????????????????????????????????????????????????????????????????????????????????????????????????????????????????????????????????????????????????????????????????????????????????????????????????????????????????????????????????????????????????????????????????????????????????????????????????????????????????????????????????????????????????????????????????????????????????????????????????????????????????????????????????????????????????????????????????????????????????????????????????????????????????????????????????????????????????????????????????????????????????????????????????????????????????????????????????????????????????????????????????????????????????????????????????????????????????????????????????????????????????????????????????????????????????????????????????????????????????????????????????????????????????????????????????????????????????????????????????????????????????????????????????????????????????????????????????????????????????????????????????????????????????????????????????????????????????????????????????????????????????????????????????????????????????????????????????????????????????????????????????????????????????????????????????????????????????????????????????????????????????????????????????????????????????????????????????????????????????????????????????????????????????????????????????????????????????????????????????????????????????????????????????????????????????????????????????????????????????????????????????????????????????????????????????????????????????????????????????????????????????????????????????????????????????????????????????????????????????????????????????????????????????????????????????????????????????????????????????????????????????????????????????????????????????????????????????????????????????????????????????????????????????????????????????????????????????????????????????????????????????????????????????????????????????????????????????????????????????????????????????????????????????????????????????????????????????????????????????????????????????????????????????????????????????????????????????????????????????????????????????????????????????????????????????????????????????????????????????????????????????????????????????????????????????????????????????????????????????????????????????????????????????????????????????????????????????????????????????????????????????????????????????????????????????????????????????????????????????????????????????????????????????????????????????????????????????????????????????????????????????????????????????????????????????????????????????????????????????????????????????????????????????????????????????????????????????????????????????????????????????????????????????????????????????????????????????????????????????????????????????????????????????????????????????????????????????????????????????????????????????????????????????????????????????????????????????????????????????????????????????????????????????????????????????????????????????????????????????????????????????????????????????????????????????????????????????????????????????????????????????????????????????????????????????????????????????????????????????????????????????????????????????????????????????????????????????????????????????????????????????????????????????????????????????????????????????????????????????????????????????????????????????????????????????????????????????????????????????????????????????????????????????????????????????????????????????????????????????????????????????????????????????????????????????????????????????????????????????????????????????????????????????????????????????????????????????????????????????????????????????????????????????????????????????????????????????????????????????????????????????????????????????????????????????????????????????????????????????????????????????????????????????????????????????????????????????????????????????????????????????????????????????????????????????????????????????????????????????????????????????????????????????????????????????????????????????????????????????????????????????????????????????????????????????????????????????????????????????????????????????????????????????????????????????????????????????????????????????????????????????????????????????????????????????????????????????????????????????????????????????????????????????????????????????????????????????????????????????????????????????????????????????????????????????"/>
    <sequence id="seq_t740_2" taxon="t740" totalcount="4" value="??????????????????????????????????????????????????????????????????????????????????????????????????????????????????????????????????????????????????????????????????????????????????????????????????????????????????????????????????????????????????????????????????????????????????????????????????????????????????????????????????????????????????????????????????????????????????????????????????????????????????????????????????????????????????????????????????????????????????????????????????????????????????????????????????????????????????????????????????????????????????????????????????????????????????????????????????????????????????????????????????????????????????????????????????????????????????????????????????????????????????????????????????????????????????????????????????????????????????????????????????????????????????????????????????????????????????????????????????????????????????????????????????????????????????????????????????????????????????????????????????????????????????????????????????????????????????????????????????????????????????????????????????????????????????????????????????????????????????????????????????????????????????????????????????????????????????????????????????????????????????????????????????????????????????????????????????????????????????????????????????????????????????????????????????????????????????????????????????????????????????????????????????????????????????????????????????????????????????????????????????????????????????????????????????????????????????????????????????????????????????????????????????????????????????????????????????????????????????????????????????????????????????????????????????????????????????????????????????????????????????????????????????????????????????????????????????????????????????????????????????????????????????????????????????????????????????????????????????????????????????????????????????????????????????????????????????????????????????????????????????????????????????????????????????????????????????????????????????????????????????????????????????????????????????????????????????????????????????????????????????????????????????????????????????????????????????????????????????????????????????????????????????????????????????????????????????????????????????????????????????????????????????????????????????????????????????????????????????????????????????????????????????????????????????????????????????????????????????????????????????????????????????????????????????????????????????????????????????????????????????????????????????????????????????????????????????????????????????????????????????????????????????????????????????????????????????????????????????????????????????????????????????????????????????????????????????????????????????????????????????????????????????????????????????????????????????????????????????????????????????????????????????????????????????????????????????????????????????????????????????????????????????????????????????????????????????????????????????????????????????????????????????????????????????????????????????????????????????????????????????????????????????????????????????????????????????????????????????????????????????????????????????????????????????????????????????????????????????????????????????????????????????????????????????????????????????????????????????????????????????????????????????????????????????????????????????????????????????????????????????????????????????????????????????????????????????????????????????????????????????????????????????????????????????????????????????????????????????????????????????????????????????????????????????????????????????????????????????????????????????????????????????????????????????????????????????????????????????????????????????????????????????????????????????????????????????????????????????????????????????????????????????????????????????????????????????????????????????????????????????????????????????????????????????????????????????????????????????????????????????????????????????????????????????????????????????????????????????????????????????????????????????????????????????????????????????????????????????????????????????????????????????????????????????????????????????????????????????????????????????????????????????????????????????????????????????????????????????????????????????????????????????????????????????????????????????????????????????????????????????????????????????????????????????????????????????????????????????????????????????????????????????????????????????????????????????????????????????????????????????????????????????????????????????????????????????????????????????????????????????????????????????????????????????????????????????????????????????????????????????????????????????????????????????????????????????????????????????????????????????????????????????????????????????????????????????????????????????????????????????????????????????????????????????????????????????????????????????????????????????????????????????????????????????????????????????????????????????????????????????????????????????????????????????????????????????????????????????????????????????????????????????????????????????????????????????????????????????????????????????????????????????????????????????????????????????????????????????????????????????????????????????????????????????????????????????????????????????????????????????????????????????????????????????????????????????????????????????????????????????????????????????????????????????????????????????????????????????????????????????????????????????????????????????????????????????????????????????????????????????????????????????????????????????????????????????????????????????????????????????????????????????????????????????????????????????????????????????????????????????????????????????????????????????????????????????????????????????????????????????????????????????????????????????????????????????????????????????????????????????????????????????????????????????????????????????????????????????????????????????????????????????????????????????????????????????????????????????????????????????????????????????????????????????????????????????????????????????????????????????????????????????????????????????????????????????????????????????????????????????????????????????????????????????????????????????????????????????????????????????????????????????????????????????????????????????????????????????????????????????????????????????????????????????????????????????????????????????????????????????????????????????????????????????????????????????????????????????????????????????????????????????????????????????????????????????????????????????????????????????????????????????????????????????????????????????????????????????????????????????????????????????????????????????????????????????????????????????????????????????????????????????????????????????????????????????????????????????????????????????????????????????????????????????????????????????????????????????????????????????????????????????????????????????????????????????????????????????????????????????????????????????????????????????????????????????????????????????????????????????????????????????????????????????????????????????????????????????????????????????????????????????????????????????????????????????????????????????????????????????????????????????????????????????????????????????????????????????????????????????????????????????????????????????????????????????????????????????????????????????????????????????????????????????????????????????"/>
    <sequence id="seq_t745_2" taxon="t745" totalcount="4" value="??????????????????????????????????????????????????????????????????????????????????????????????????????????????????????????????????????????????????????????????????????????????????????????????????????????????????????????????????????????????????????????????????????????????????????????????????????????????????????????????????????????????????????????????????????????????????????????????????????????????????????????????????????????????????????????????????????????????????????????????????????????????????????????????????????????????????????????????????????????????????????????????????????????????????????????????????????????????????????????????????????????????????????????????????????????????????????????????????????????????????????????????????????????????????????????????????????????????????????????????????????????????????????????????????????????????????????????????????????????????????????????????????????????????????????????????????????????????????????????????????????????????????????????????????????????????????????????????????????????????????????????????????????????????????????????????????????????????????????????????????????????????????????????????????????????????????????????????????????????????????????????????????????????????????????????????????????????????????????????????????????????????????????????????????????????????????????????????????????????????????????????????????????????????????????????????????????????????????????????????????????????????????????????????????????????????????????????????????????????????????????????????????????????????????????????????????????????????????????????????????????????????????????????????????????????????????????????????????????????????????????????????????????????????????????????????????????????????????????????????????????????????????????????????????????????????????????????????????????????????????????????????????????????????????????????????????????????????????????????????????????????????????????????????????????????????????????????????????????????????????????????????????????????????????????????????????????????????????????????????????????????????????????????????????????????????????????????????????????????????????????????????????????????????????????????????????????????????????????????????????????????????????????????????????????????????????????????????????????????????????????????????????????????????????????????????????????????????????????????????????????????????????????????????????????????????????????????????????????????????????????????????????????????????????????????????????????????????????????????????????????????????????????????????????????????????????????????????????????????????????????????????????????????????????????????????????????????????????????????????????????????????????????????????????????????????????????????????????????????????????????????????????????????????????????????????????????????????????????????????????????????????????????????????????????????????????????????????????????????????????????????????????????????????????????????????????????????????????????????????????????????????????????????????????????????????????????????????????????????????????????????????????????????????????????????????????????????????????????????????????????????????????????????????????????????????????????????????????????????????????????????????????????????????????????????????????????????????????????????????????????????????????????????????????????????????????????????????????????????????????????????????????????????????????????????????????????????????????????????????????????????????????????????????????????????????????????????????????????????????????????????????????????????????????????????????????????????????????????????????????????????????????????????????????????????????????????????????????????????????????????????????????????????????????????????????????????????????????????????????????????????????????????????????????????????????????????????????????????????????????????????????????????????????????????????????????????????????????????????????????????????????????????????????????????????????????????????????????????????????????????????????????????????????????????????????????????????????????????????????????????????????????????????????????????????????????????????????????????????????????????????????????????????????????????????????????????????????????????????????????????????????????????????????????????????????????????????????????????????????????????????????????????????????????????????????????????????????????????????????????????????????????????????????????????????????????????????????????????????????????????????????????????????????????????????????????????????????????????????????????????????????????????????????????????????????????????????????????????????????????????????????????????????????????????????????????????????????????????????????????????????????????????????????????????????????????????????????????????????????????????????????????????????????????????????????????????????????????????????????????????????????????????????????????????????????????????????????????????????????????????????????????????????????????????????????????????????????????????????????????????????????????????????????????????????????????????????????????????????????????????????????????????????????????????????????????????????????????????????????????????????????????????????????????????????????????????????????????????????????????????????????????????????????????????????????????????????????????????????????????????????????????????????????????????????????????????????????????????????????????????????????????????????????????????????????????????????????????????????????????????????????????????????????????????????????????????????????????????????????????????????????????????????????????????????????????????????????????????????????????????????????????????????????????????????????????????????????????????????????????????????????????????????????????????????????????????????????????????????????????????????????????????????????????????????????????????????????????????????????????????????????????????????????????????????????????????????????????????????????????????????????????????????????????????????????????????????????????????????????????????????????????????????????????????????????????????????????????????????????????????????????????????????????????????????????????????????????????????????????????????????????????????????????????????????????????????????????????????????????????????????????????????????????????????????????????????????????????????????????????????????????????????????????????????????????????????????????????????????????????????????????????????????????????????????????????????????????????????????????????????????????????????????????????????????????????????????????????????????????????????????????????????????????????????????????????????????????????????????????????????????????????????????????????????????????????????????????????????????????????????????????????????????????????????????????????????????????????????????????????????????????????????????????????????????????????????????????????????????????????????????????????????????????????????????????????????????????????????????????????????????????????????????????????????????????????????????????????????????????????????????????????????????????????????????????????????????????????????????????????????????????????????????????????????????????????????????????????????????????????????????????????????????????????????????????????"/>
    <sequence id="seq_t746_2" taxon="t746" totalcount="4" value="??????????????????????????????????????????????????????????????????????????????????????????????????????????????????????????????????????????????????????????????????????????????????????????????????????????????????????????????????????????????????????????????????????????????????????????????????????????????????????????????????????????????????????????????????????????????????????????????????????????????????????????????????????????????????????????????????????????????????????????????????????????????????????????????????????????????????????????????????????????????????????????????????????????????????????????????????????????????????????????????????????????????????????????????????????????????????????????????????????????????????????????????????????????????????????????????????????????????????????????????????????????????????????????????????????????????????????????????????????????????????????????????????????????????????????????????????????????????????????????????????????????????????????????????????????????????????????????????????????????????????????????????????????????????????????????????????????????????????????????????????????????????????????????????????????????????????????????????????????????????????????????????????????????????????????????????????????????????????????????????????????????????????????????????????????????????????????????????????????????????????????????????????????????????????????????????????????????????????????????????????????????????????????????????????????????????????????????????????????????????????????????????????????????????????????????????????????????????????????????????????????????????????????????????????????????????????????????????????????????????????????????????????????????????????????????????????????????????????????????????????????????????????????????????????????????????????????????????????????????????????????????????????????????????????????????????????????????????????????????????????????????????????????????????????????????????????????????????????????????????????????????????????????????????????????????????????????????????????????????????????????????????????????????????????????????????????????????????????????????????????????????????????????????????????????????????????????????????????????????????????????????????????????????????????????????????????????????????????????????????????????????????????????????????????????????????????????????????????????????????????????????????????????????????????????????????????????????????????????????????????????????????????????????????????????????????????????????????????????????????????????????????????????????????????????????????????????????????????????????????????????????????????????????????????????????????????????????????????????????????????????????????????????????????????????????????????????????????????????????????????????????????????????????????????????????????????????????????????????????????????????????????????????????????????????????????????????????????????????????????????????????????????????????????????????????????????????????????????????????????????????????????????????????????????????????????????????????????????????????????????????????????????????????????????????????????????????????????????????????????????????????????????????????????????????????????????????????????????????????????????????????????????????????????????????????????????????????????????????????????????????????????????????????????????????????????????????????????????????????????????????????????????????????????????????????????????????????????????????????????????????????????????????????????????????????????????????????????????????????????????????????????????????????????????????????????????????????????????????????????????????????????????????????????????????????????????????????????????????????????????????????????????????????????????????????????????????????????????????????????????????????????????????????????????????????????????????????????????????????????????????????????????????????????????????????????????????????????????????????????????????????????????????????????????????????????????????????????????????????????????????????????????????????????????????????????????????????????????????????????????????????????????????????????????????????????????????????????????????????????????????????????????????????????????????????????????????????????????????????????????????????????????????????????????????????????????????????????????????????????????????????????????????????????????????????????????????????????????????????????????????????????????????????????????????????????????????????????????????????????????????????????????????????????????????????????????????????????????????????????????????????????????????????????????????????????????????????????????????????????????????????????????????????????????????????????????????????????????????????????????????????????????????????????????????????????????????????????????????????????????????????????????????????????????????????????????????????????????????????????????????????????????????????????????????????????????????????????????????????????????????????????????????????????????????????????????????????????????????????????????????????????????????????????????????????????????????????????????????????????????????????????????????????????????????????????????????????????????????????????????????????????????????????????????????????????????????????????????????????????????????????????????????????????????????????????????????????????????????????????????????????????????????????????????????????????????????????????????????????????????????????????????????????????????????????????????????????????????????????????????????????????????????????????????????????????????????????????????????????????????????????????????????????????????????????????????????????????????????????????????????????????????????????????????????????????????????????????????????????????????????????????????????????????????????????????????????????????????????????????????????????????????????????????????????????????????????????????????????????????????????????????????????????????????????????????????????????????????????????????????????????????????????????????????????????????????????????????????????????????????????????????????????????????????????????????????????????????????????????????????????????????????????????????????????????????????????????????????????????????????????????????????????????????????????????????????????????????????????????????????????????????????????????????????????????????????????????????????????????????????????????????????????????????????????????????????????????????????????????????????????????????????????????????????????????????????????????????????????????????????????????????????????????????????????????????????????????????????????????????????????????????????????????????????????????????????????????????????????????????????????????????????????????????????????????????????????????????????????????????????????????????????????????????????????????????????????????????????????????????????????????????????????????????????????????????????????????????????????????????????????????????????????????????????????????????????????????????????????????????????????????????????????????????????????????????????????????????????????????????????????????????????????????????????????????????????????????????????????????????????????????????????????????????????????????????????????????????????????????????????????????????????????????????????????????????????"/>
    <sequence id="seq_t756_2" taxon="t756" totalcount="4" value="??????????????????????????????????????????????????????????????????????????????????????????????????????????????????????????????????????????????????????????????????????????????????????????????????????????????????????????????????????????????????????????????????????????????????????????????????????????????????????????????????????????????????????????????????????????????????????????????????????????????????????????????????????????????????????????????????????????????????????????????????????????????????????????????????????????????????????????????????????????????????????????????????????????????????????????????????????????????????????????????????????????????????????????????????????????????????????????????????????????????????????????????????????????????????????????????????????????????????????????????????????????????????????????????????????????????????????????????????????????????????????????????????????????????????????????????????????????????????????????????????????????????????????????????????????????????????????????????????????????????????????????????????????????????????????????????????????????????????????????????????????????????????????????????????????????????????????????????????????????????????????????????????????????????????????????????????????????????????????????????????????????????????????????????????????????????????????????????????????????????????????????????????????????????????????????????????????????????????????????????????????????????????????????????????????????????????????????????????????????????????????????????????????????????????????????????????????????????????????????????????????????????????????????????????????????????????????????????????????????????????????????????????????????????????????????????????????????????????????????????????????????????????????????????????????????????????????????????????????????????????????????????????????????????????????????????????????????????????????????????????????????????????????????????????????????????????????????????????????????????????????????????????????????????????????????????????????????????????????????????????????????????????????????????????????????????????????????????????????????????????????????????????????????????????????????????????????????????????????????????????????????????????????????????????????????????????????????????????????????????????????????????????????????????????????????????????????????????????????????????????????????????????????????????????????????????????????????????????????????????????????????????????????????????????????????????????????????????????????????????????????????????????????????????????????????????????????????????????????????????????????????????????????????????????????????????????????????????????????????????????????????????????????????????????????????????????????????????????????????????????????????????????????????????????????????????????????????????????????????????????????????????????????????????????????????????????????????????????????????????????????????????????????????????????????????????????????????????????????????????????????????????????????????????????????????????????????????????????????????????????????????????????????????????????????????????????????????????????????????????????????????????????????????????????????????????????????????????????????????????????????????????????????????????????????????????????????????????????????????????????????????????????????????????????????????????????????????????????????????????????????????????????????????????????????????????????????????????????????????????????????????????????????????????????????????????????????????????????????????????????????????????????????????????????????????????????????????????????????????????????????????????????????????????????????????????????????????????????????????????????????????????????????????????????????????????????????????????????????????????????????????????????????????????????????????????????????????????????????????????????????????????????????????????????????????????????????????????????????????????????????????????????????????????????????????????????????????????????????????????????????????????????????????????????????????????????????????????????????????????????????????????????????????????????????????????????????????????????????????????????????????????????????????????????????????????????????????????????????????????????????????????????????????????????????????????????????????????????????????????????????????????????????????????????????????????????????????????????????????????????????????????????????????????????????????????????????????????????????????????????????????????????????????????????????????????????????????????????????????????????????????????????????????????????????????????????????????????????????????????????????????????????????????????????????????????????????????????????????????????????????????????????????????????????????????????????????????????????????????????????????????????????????????????????????????????????????????????????????????????????????????????????????????????????????????????????????????????????????????????????????????????????????????????????????????????????????????????????????????????????????????????????????????????????????????????????????????????????????????????????????????????????????????????????????????????????????????????????????????????????????????????????????????????????????????????????????????????????????????????????????????????????????????????????????????????????????????????????????????????????????????????????????????????????????????????????????????????????????????????????????????????????????????????????????????????????????????????????????????????????????????????????????????????????????????????????????????????????????????????????????????????????????????????????????????????????????????????????????????????????????????????????????????????????????????????????????????????????????????????????????????????????????????????????????????????????????????????????????????????????????????????????????????????????????????????????????????????????????????????????????????????????????????????????????????????????????????????????????????????????????????????????????????????????????????????????????????????????????????????????????????????????????????????????????????????????????????????????????????????????????????????????????????????????????????????????????????????????????????????????????????????????????????????????????????????????????????????????????????????????????????????????????????????????????????????????????????????????????????????????????????????????????????????????????????????????????????????????????????????????????????????????????????????????????????????????????????????????????????????????????????????????????????????????????????????????????????????????????????????????????????????????????????????????????????????????????????????????????????????????????????????????????????????????????????????????????????????????????????????????????????????????????????????????????????????????????????????????????????????????????????????????????????????????????????????????????????????????????????????????????????????????????????????????????????????????????????????????????????????????????????????????????????????????????????????????????????????????????????????????????????????????????????????????????????????????????????????????????????????????????????????????????????????????????????????????????????????????????????????????????????????????????????????????????????????????"/>
    <sequence id="seq_t758_2" taxon="t758" totalcount="4" value="??????????????????????????????????????????????????????????????????????????????????????????????????????????????????????????????????????????????????????????????????????????????????????????????????????????????????????????????????????????????????????????????????????????????????????????????????????????????????????????????????????????????????????????????????????????????????????????????????????????????????????????????????????????????????????????????????????????????????????????????????????????????????????????????????????????????????????????????????????????????????????????????????????????????????????????????????????????????????????????????????????????????????????????????????????????????????????????????????????????????????????????????????????????????????????????????????????????????????????????????????????????????????????????????????????????????????????????????????????????????????????????????????????????????????????????????????????????????????????????????????????????????????????????????????????????????????????????????????????????????????????????????????????????????????????????????????????????????????????????????????????????????????????????????????????????????????????????????????????????????????????????????????????????????????????????????????????????????????????????????????????????????????????????????????????????????????????????????????????????????????????????????????????????????????????????????????????????????????????????????????????????????????????????????????????????????????????????????????????????????????????????????????????????????????????????????????????????????????????????????????????????????????????????????????????????????????????????????????????????????????????????????????????????????????????????????????????????????????????????????????????????????????????????????????????????????????????????????????????????????????????????????????????????????????????????????????????????????????????????????????????????????????????????????????????????????????????????????????????????????????????????????????????????????????????????????????????????????????????????????????????????????????????????????????????????????????????????????????????????????????????????????????????????????????????????????????????????????????????????????????????????????????????????????????????????????????????????????????????????????????????????????????????????????????????????????????????????????????????????????????????????????????????????????????????????????????????????????????????????????????????????????????????????????????????????????????????????????????????????????????????????????????????????????????????????????????????????????????????????????????????????????????????????????????????????????????????????????????????????????????????????????????????????????????????????????????????????????????????????????????????????????????????????????????????????????????????????????????????????????????????????????????????????????????????????????????????????????????????????????????????????????????????????????????????????????????????????????????????????????????????????????????????????????????????????????????????????????????????????????????????????????????????????????????????????????????????????????????????????????????????????????????????????????????????????????????????????????????????????????????????????????????????????????????????????????????????????????????????????????????????????????????????????????????????????????????????????????????????????????????????????????????????????????????????????????????????????????????????????????????????????????????????????????????????????????????????????????????????????????????????????????????????????????????????????????????????????????????????????????????????????????????????????????????????????????????????????????????????????????????????????????????????????????????????????????????????????????????????????????????????????????????????????????????????????????????????????????????????????????????????????????????????????????????????????????????????????????????????????????????????????????????????????????????????????????????????????????????????????????????????????????????????????????????????????????????????????????????????????????????????????????????????????????????????????????????????????????????????????????????????????????????????????????????????????????????????????????????????????????????????????????????????????????????????????????????????????????????????????????????????????????????????????????????????????????????????????????????????????????????????????????????????????????????????????????????????????????????????????????????????????????????????????????????????????????????????????????????????????????????????????????????????????????????????????????????????????????????????????????????????????????????????????????????????????????????????????????????????????????????????????????????????????????????????????????????????????????????????????????????????????????????????????????????????????????????????????????????????????????????????????????????????????????????????????????????????????????????????????????????????????????????????????????????????????????????????????????????????????????????????????????????????????????????????????????????????????????????????????????????????????????????????????????????????????????????????????????????????????????????????????????????????????????????????????????????????????????????????????????????????????????????????????????????????????????????????????????????????????????????????????????????????????????????????????????????????????????????????????????????????????????????????????????????????????????????????????????????????????????????????????????????????????????????????????????????????????????????????????????????????????????????????????????????????????????????????????????????????????????????????????????????????????????????????????????????????????????????????????????????????????????????????????????????????????????????????????????????????????????????????????????????????????????????????????????????????????????????????????????????????????????????????????????????????????????????????????????????????????????????????????????????????????????????????????????????????????????????????????????????????????????????????????????????????????????????????????????????????????????????????????????????????????????????????????????????????????????????????????????????????????????????????????????????????????????????????????????????????????????????????????????????????????????????????????????????????????????????????????????????????????????????????????????????????????????????????????????????????????????????????????????????????????????????????????????????????????????????????????????????????????????????????????????????????????????????????????????????????????????????????????????????????????????????????????????????????????????????????????????????????????????????????????????????????????????????????????????????????????????????????????????????????????????????????????????????????????????????????????????????????????????????????????????????????????????????????????????????????????????????????????????????????????????????????????????????????????????????????????????????????????????????????????????????????????????????????????????????????????????????????????????????????????????????????????????????????????????????????????????????????????????????????????????????????????????????????????????????????????????????????????????????????????????????????????????????"/>
    <sequence id="seq_t787_2" taxon="t787" totalcount="4" value="??????????????????????????????????????????????????????????????????????????????????????????????????????????????????????????????????????????????????????????????????????????????????????????????????????????????????????????????????????????????????????????????????????????????????????????????????????????????????????????????????????????????????????????????????????????????????????????????????????????????????????????????????????????????????????????????????????????????????????????????????????????????????????????????????????????????????????????????????????????????????????????????????????????????????????????????????????????????????????????????????????????????????????????????????????????????????????????????????????????????????????????????????????????????????????????????????????????????????????????????????????????????????????????????????????????????????????????????????????????????????????????????????????????????????????????????????????????????????????????????????????????????????????????????????????????????????????????????????????????????????????????????????????????????????????????????????????????????????????????????????????????????????????????????????????????????????????????????????????????????????????????????????????????????????????????????????????????????????????????????????????????????????????????????????????????????????????????????????????????????????????????????????????????????????????????????????????????????????????????????????????????????????????????????????????????????????????????????????????????????????????????????????????????????????????????????????????????????????????????????????????????????????????????????????????????????????????????????????????????????????????????????????????????????????????????????????????????????????????????????????????????????????????????????????????????????????????????????????????????????????????????????????????????????????????????????????????????????????????????????????????????????????????????????????????????????????????????????????????????????????????????????????????????????????????????????????????????????????????????????????????????????????????????????????????????????????????????????????????????????????????????????????????????????????????????????????????????????????????????????????????????????????????????????????????????????????????????????????????????????????????????????????????????????????????????????????????????????????????????????????????????????????????????????????????????????????????????????????????????????????????????????????????????????????????????????????????????????????????????????????????????????????????????????????????????????????????????????????????????????????????????????????????????????????????????????????????????????????????????????????????????????????????????????????????????????????????????????????????????????????????????????????????????????????????????????????????????????????????????????????????????????????????????????????????????????????????????????????????????????????????????????????????????????????????????????????????????????????????????????????????????????????????????????????????????????????????????????????????????????????????????????????????????????????????????????????????????????????????????????????????????????????????????????????????????????????????????????????????????????????????????????????????????????????????????????????????????????????????????????????????????????????????????????????????????????????????????????????????????????????????????????????????????????????????????????????????????????????????????????????????????????????????????????????????????????????????????????????????????????????????????????????????????????????????????????????????????????????????????????????????????????????????????????????????????????????????????????????????????????????????????????????????????????????????????????????????????????????????????????????????????????????????????????????????????????????????????????????????????????????????????????????????????????????????????????????????????????????????????????????????????????????????????????????????????????????????????????????????????????????????????????????????????????????????????????????????????????????????????????????????????????????????????????????????????????????????????????????????????????????????????????????????????????????????????????????????????????????????????????????????????????????????????????????????????????????????????????????????????????????????????????????????????????????????????????????????????????????????????????????????????????????????????????????????????????????????????????????????????????????????????????????????????????????????????????????????????????????????????????????????????????????????????????????????????????????????????????????????????????????????????????????????????????????????????????????????????????????????????????????????????????????????????????????????????????????????????????????????????????????????????????????????????????????????????????????????????????????????????????????????????????????????????????????????????????????????????????????????????????????????????????????????????????????????????????????????????????????????????????????????????????????????????????????????????????????????????????????????????????????????????????????????????????????????????????????????????????????????????????????????????????????????????????????????????????????????????????????????????????????????????????????????????????????????????????????????????????????????????????????????????????????????????????????????????????????????????????????????????????????????????????????????????????????????????????????????????????????????????????????????????????????????????????????????????????????????????????????????????????????????????????????????????????????????????????????????????????????????????????????????????????????????????????????????????????????????????????????????????????????????????????????????????????????????????????????????????????????????????????????????????????????????????????????????????????????????????????????????????????????????????????????????????????????????????????????????????????????????????????????????????????????????????????????????????????????????????????????????????????????????????????????????????????????????????????????????????????????????????????????????????????????????????????????????????????????????????????????????????????????????????????????????????????????????????????????????????????????????????????????????????????????????????????????????????????????????????????????????????????????????????????????????????????????????????????????????????????????????????????????????????????????????????????????????????????????????????????????????????????????????????????????????????????????????????????????????????????????????????????????????????????????????????????????????????????????????????????????????????????????????????????????????????????????????????????????????????????????????????????????????????????????????????????????????????????????????????????????????????????????????????????????????????????????????????????????????????????????????????????????????????????????????????????????????????????????????????????????????????????????????????????????????????????????????????????????????????????????????????????????????????????????????????????????????????????????????????????????????????????????????????????????????????????????????????????????????????????????????????????????????????????????????????????????????????????????"/>
    <sequence id="seq_t789_2" taxon="t789" totalcount="4" value="??????????????????????????????????????????????????????????????????????????????????????????????????????????????????????????????????????????????????????????????????????????????????????????????????????????????????????????????????????????????????????????????????????????????????????????????????????????????????????????????????????????????????????????????????????????????????????????????????????????????????????????????????????????????????????????????????????????????????????????????????????????????????????????????????????????????????????????????????????????????????????????????????????????????????????????????????????????????????????????????????????????????????????????????????????????????????????????????????????????????????????????????????????????????????????????????????????????????????????????????????????????????????????????????????????????????????????????????????????????????????????????????????????????????????????????????????????????????????????????????????????????????????????????????????????????????????????????????????????????????????????????????????????????????????????????????????????????????????????????????????????????????????????????????????????????????????????????????????????????????????????????????????????????????????????????????????????????????????????????????????????????????????????????????????????????????????????????????????????????????????????????????????????????????????????????????????????????????????????????????????????????????????????????????????????????????????????????????????????????????????????????????????????????????????????????????????????????????????????????????????????????????????????????????????????????????????????????????????????????????????????????????????????????????????????????????????????????????????????????????????????????????????????????????????????????????????????????????????????????????????????????????????????????????????????????????????????????????????????????????????????????????????????????????????????????????????????????????????????????????????????????????????????????????????????????????????????????????????????????????????????????????????????????????????????????????????????????????????????????????????????????????????????????????????????????????????????????????????????????????????????????????????????????????????????????????????????????????????????????????????????????????????????????????????????????????????????????????????????????????????????????????????????????????????????????????????????????????????????????????????????????????????????????????????????????????????????????????????????????????????????????????????????????????????????????????????????????????????????????????????????????????????????????????????????????????????????????????????????????????????????????????????????????????????????????????????????????????????????????????????????????????????????????????????????????????????????????????????????????????????????????????????????????????????????????????????????????????????????????????????????????????????????????????????????????????????????????????????????????????????????????????????????????????????????????????????????????????????????????????????????????????????????????????????????????????????????????????????????????????????????????????????????????????????????????????????????????????????????????????????????????????????????????????????????????????????????????????????????????????????????????????????????????????????????????????????????????????????????????????????????????????????????????????????????????????????????????????????????????????????????????????????????????????????????????????????????????????????????????????????????????????????????????????????????????????????????????????????????????????????????????????????????????????????????????????????????????????????????????????????????????????????????????????????????????????????????????????????????????????????????????????????????????????????????????????????????????????????????????????????????????????????????????????????????????????????????????????????????????????????????????????????????????????????????????????????????????????????????????????????????????????????????????????????????????????????????????????????????????????????????????????????????????????????????????????????????????????????????????????????????????????????????????????????????????????????????????????????????????????????????????????????????????????????????????????????????????????????????????????????????????????????????????????????????????????????????????????????????????????????????????????????????????????????????????????????????????????????????????????????????????????????????????????????????????????????????????????????????????????????????????????????????????????????????????????????????????????????????????????????????????????????????????????????????????????????????????????????????????????????????????????????????????????????????????????????????????????????????????????????????????????????????????????????????????????????????????????????????????????????????????????????????????????????????????????????????????????????????????????????????????????????????????????????????????????????????????????????????????????????????????????????????????????????????????????????????????????????????????????????????????????????????????????????????????????????????????????????????????????????????????????????????????????????????????????????????????????????????????????????????????????????????????????????????????????????????????????????????????????????????????????????????????????????????????????????????????????????????????????????????????????????????????????????????????????????????????????????????????????????????????????????????????????????????????????????????????????????????????????????????????????????????????????????????????????????????????????????????????????????????????????????????????????????????????????????????????????????????????????????????????????????????????????????????????????????????????????????????????????????????????????????????????????????????????????????????????????????????????????????????????????????????????????????????????????????????????????????????????????????????????????????????????????????????????????????????????????????????????????????????????????????????????????????????????????????????????????????????????????????????????????????????????????????????????????????????????????????????????????????????????????????????????????????????????????????????????????????????????????????????????????????????????????????????????????????????????????????????????????????????????????????????????????????????????????????????????????????????????????????????????????????????????????????????????????????????????????????????????????????????????????????????????????????????????????????????????????????????????????????????????????????????????????????????????????????????????????????????????????????????????????????????????????????????????????????????????????????????????????????????????????????????????????????????????????????????????????????????????????????????????????????????????????????????????????????????????????????????????????????????????????????????????????????????????????????????????????????????????????????????????????????????????????????????????????????????????????????????????????????????????????????????????????????????????????????????????????????????????????????????????????????????????????????????????????????????????????????????????????????????????????????????????????????????????????????"/>
```
