## Supplementary material for "Ignoring stratigraphic age uncertainty leads to erroneous estimates of species divergence times under the fossilized birth-death process": Cetaceans_median_ages.xml (part 9 of 10)

```
    <sequence id="seq_t3475_2" taxon="t3475" totalcount="4" value="??????????????????????????????????????????????????????????????????????????????????????????????????????????????????????????????????????????????????????????????????????????????????????????????????????????????????????????????????????????????????????????????????????????????????????????????????????????????????????????????????????????????????????????????????????????????????????????????????????????????????????????????????????????????????????????????????????????????????????????????????????????????????????????????????????????????????????????????????????????????????????????????????????????????????????????????????????????????????????????????????????????????????????????????????????????????????????????????????????????????????????????????????????????????????????????????????????????????????????????????????????????????????????????????????????????????????????????????????????????????????????????????????????????????????????????????????????????????????????????????????????????????????????????????????????????????????????????????????????????????????????????????????????????????????????????????????????????????????????????????????????????????????????????????????????????????????????????????????????????????????????????????????????????????????????????????????????????????????????????????????????????????????????????????????????????????????????????????????????????????????????????????????????????????????????????????????????????????????????????????????????????????????????????????????????????????????????????????????????????????????????????????????????????????????????????????????????????????????????????????????????????????????????????????????????????????????????????????????????????????????????????????????????????????????????????????????????????????????????????????????????????????????????????????????????????????????????????????????????????????????????????????????????????????????????????????????????????????????????????????????????????????????????????????????????????????????????????????????????????????????????????????????????????????????????????????????????????????????????????????????????????????????????????????????????????????????????????????????????????????????????????????????????????????????????????????????????????????????????????????????????????????????????????????????????????????????????????????????????????????????????????????????????????????????????????????????????????????????????????????????????????????????????????????????????????????????????????????????????????????????????????????????????????????????????????????????????????????????????????????????????????????????????????????????????????????????????????????????????????????????????????????????????????????????????????????????????????????????????????????????????????????????????????????????????????????????????????????????????????????????????????????????????????????????????????????????????????????????????????????????????????????????????????????????????????????????????????????????????????????????????????????????????????????????????????????????????????????????????????????????????????????????????????????????????????????????????????????????????????????????????????????????????????????????????????????????????????????????????????????????????????????????????????????????????????????????????????????????????????????????????????????????????????????????????????????????????????????????????????????????????????????????????????????????????????????????????????????????????????????????????????????????????????????????????????????????????????????????????????????????????????????????????????????????????????????????????????????????????????????????????????????????????????????????????????????????????????????????????????????????????????????????????????????????????????????????????????????????????????????????????????????????????????????????????????????????????????????????????????????????????????????????????????????????????????????????????????????????????????????????????????????????????????????????????????????????????????????????????????????????????????????????????????????????????????????????????????????????????????????????????????????????????????????????????????????????????????????????????????????????????????????????????????????????????????????????????????????????????????????????????????????????????????????????????????????????????????????????????????????????????????????????????????????????????????????????????????????????????????????????????????????????????????????????????????????????????????????????????????????????????????????????????????????????????????????????????????????????????????????????????????????????????????????????????????????????????????????????????????????????????????????????????????????????????????????????????????????????????????????????????????????????????????????????????????????????????????????????????????????????????????????????????????????????????????????????????????????????????????????????????????????????????????????????????????????????????????????????????????????????????????????????????????????????????????????????????????????????????????????????????????????????????????????????????????????????????????????????????????????????????????????????????????????????????????????????????????????????????????????????????????????????????????????????????????????????????????????????????????????????????????????????????????????????????????????????????????????????????????????????????????????????????????????????????????????????????????????????????????????????????????????????????????????????????????????????????????????????????????????????????????????????????????????????????????????????????????????????????????????????????????????????????????????????????????????????????????????????????????????????????????????????????????????????????????????????????????????????????????????????????????????????????????????????????????????????????????????????????????????????????????????????????????????????????????????????????????????????????????????????????????????????????????????????????????????????????????????????????????????????????????????????????????????????????????????????????????????????????????????????????????????????????????????????????????????????????????????????????????????????????????????????????????????????????????????????????????????????????????????????????????????????????????????????????????????????????????????????????????????????????????????????????????????????????????????????????????????????????????????????????????????????????????????????????????????????????????????????????????????????????????????????????????????????????????????????????????????????????????????????????????????????????????????????????????????????????????????????????????????????????????????????????????????????????????????????????????????????????????????????????????????????????????????????????????????????????????????????????????????????????????????????????????????????????????????????????????????????????????????????????????????????????????????????????????????????????????????????????????????????????????????????????????????????????????????????????????????????????????????????????????????????????????????????????????????????????????????????????????????????????????????????????????????????????????????????????????????????????????????????????????????????????????????????????????????????????????????????????????????????????????????????????????????????????????????????????????????????????????????????????????????????????????????????????????????????"/>
    <sequence id="seq_t3477_2" taxon="t3477" totalcount="4" value="??????????????????????????????????????????????????????????????????????????????????????????????????????????????????????????????????????????????????????????????????????????????????????????????????????????????????????????????????????????????????????????????????????????????????????????????????????????????????????????????????????????????????????????????????????????????????????????????????????????????????????????????????????????????????????????????????????????????????????????????????????????????????????????????????????????????????????????????????????????????????????????????????????????????????????????????????????????????????????????????????????????????????????????????????????????????????????????????????????????????????????????????????????????????????????????????????????????????????????????????????????????????????????????????????????????????????????????????????????????????????????????????????????????????????????????????????????????????????????????????????????????????????????????????????????????????????????????????????????????????????????????????????????????????????????????????????????????????????????????????????????????????????????????????????????????????????????????????????????????????????????????????????????????????????????????????????????????????????????????????????????????????????????????????????????????????????????????????????????????????????????????????????????????????????????????????????????????????????????????????????????????????????????????????????????????????????????????????????????????????????????????????????????????????????????????????????????????????????????????????????????????????????????????????????????????????????????????????????????????????????????????????????????????????????????????????????????????????????????????????????????????????????????????????????????????????????????????????????????????????????????????????????????????????????????????????????????????????????????????????????????????????????????????????????????????????????????????????????????????????????????????????????????????????????????????????????????????????????????????????????????????????????????????????????????????????????????????????????????????????????????????????????????????????????????????????????????????????????????????????????????????????????????????????????????????????????????????????????????????????????????????????????????????????????????????????????????????????????????????????????????????????????????????????????????????????????????????????????????????????????????????????????????????????????????????????????????????????????????????????????????????????????????????????????????????????????????????????????????????????????????????????????????????????????????????????????????????????????????????????????????????????????????????????????????????????????????????????????????????????????????????????????????????????????????????????????????????????????????????????????????????????????????????????????????????????????????????????????????????????????????????????????????????????????????????????????????????????????????????????????????????????????????????????????????????????????????????????????????????????????????????????????????????????????????????????????????????????????????????????????????????????????????????????????????????????????????????????????????????????????????????????????????????????????????????????????????????????????????????????????????????????????????????????????????????????????????????????????????????????????????????????????????????????????????????????????????????????????????????????????????????????????????????????????????????????????????????????????????????????????????????????????????????????????????????????????????????????????????????????????????????????????????????????????????????????????????????????????????????????????????????????????????????????????????????????????????????????????????????????????????????????????????????????????????????????????????????????????????????????????????????????????????????????????????????????????????????????????????????????????????????????????????????????????????????????????????????????????????????????????????????????????????????????????????????????????????????????????????????????????????????????????????????????????????????????????????????????????????????????????????????????????????????????????????????????????????????????????????????????????????????????????????????????????????????????????????????????????????????????????????????????????????????????????????????????????????????????????????????????????????????????????????????????????????????????????????????????????????????????????????????????????????????????????????????????????????????????????????????????????????????????????????????????????????????????????????????????????????????????????????????????????????????????????????????????????????????????????????????????????????????????????????????????????????????????????????????????????????????????????????????????????????????????????????????????????????????????????????????????????????????????????????????????????????????????????????????????????????????????????????????????????????????????????????????????????????????????????????????????????????????????????????????????????????????????????????????????????????????????????????????????????????????????????????????????????????????????????????????????????????????????????????????????????????????????????????????????????????????????????????????????????????????????????????????????????????????????????????????????????????????????????????????????????????????????????????????????????????????????????????????????????????????????????????????????????????????????????????????????????????????????????????????????????????????????????????????????????????????????????????????????????????????????????????????????????????????????????????????????????????????????????????????????????????????????????????????????????????????????????????????????????????????????????????????????????????????????????????????????????????????????????????????????????????????????????????????????????????????????????????????????????????????????????????????????????????????????????????????????????????????????????????????????????????????????????????????????????????????????????????????????????????????????????????????????????????????????????????????????????????????????????????????????????????????????????????????????????????????????????????????????????????????????????????????????????????????????????????????????????????????????????????????????????????????????????????????????????????????????????????????????????????????????????????????????????????????????????????????????????????????????????????????????????????????????????????????????????????????????????????????????????????????????????????????????????????????????????????????????????????????????????????????????????????????????????????????????????????????????????????????????????????????????????????????????????????????????????????????????????????????????????????????????????????????????????????????????????????????????????????????????????????????????????????????????????????????????????????????????????????????????????????????????????????????????????????????????????????????????????????????????????????????????????????????????????????????????????????????????????????????????????????????????????????????????????????????????????????????????????????????????????????????????????????????????????????????????????????????????????????????????????????????????????????????????????"/>
    <sequence id="seq_t3524_2" taxon="t3524" totalcount="4" value="??????????????????????????????????????????????????????????????????????????????????????????????????????????????????????????????????????????????????????????????????????????????????????????????????????????????????????????????????????????????????????????????????????????????????????????????????????????????????????????????????????????????????????????????????????????????????????????????????????????????????????????????????????????????????????????????????????????????????????????????????????????????????????????????????????????????????????????????????????????????????????????????????????????????????????????????????????????????????????????????????????????????????????????????????????????????????????????????????????????????????????????????????????????????????????????????????????????????????????????????????????????????????????????????????????????????????????????????????????????????????????????????????????????????????????????????????????????????????????????????????????????????????????????????????????????????????????????????????????????????????????????????????????????????????????????????????????????????????????????????????????????????????????????????????????????????????????????????????????????????????????????????????????????????????????????????????????????????????????????????????????????????????????????????????????????????????????????????????????????????????????????????????????????????????????????????????????????????????????????????????????????????????????????????????????????????????????????????????????????????????????????????????????????????????????????????????????????????????????????????????????????????????????????????????????????????????????????????????????????????????????????????????????????????????????????????????????????????????????????????????????????????????????????????????????????????????????????????????????????????????????????????????????????????????????????????????????????????????????????????????????????????????????????????????????????????????????????????????????????????????????????????????????????????????????????????????????????????????????????????????????????????????????????????????????????????????????????????????????????????????????????????????????????????????????????????????????????????????????????????????????????????????????????????????????????????????????????????????????????????????????????????????????????????????????????????????????????????????????????????????????????????????????????????????????????????????????????????????????????????????????????????????????????????????????????????????????????????????????????????????????????????????????????????????????????????????????????????????????????????????????????????????????????????????????????????????????????????????????????????????????????????????????????????????????????????????????????????????????????????????????????????????????????????????????????????????????????????????????????????????????????????????????????????????????????????????????????????????????????????????????????????????????????????????????????????????????????????????????????????????????????????????????????????????????????????????????????????????????????????????????????????????????????????????????????????????????????????????????????????????????????????????????????????????????????????????????????????????????????????????????????????????????????????????????????????????????????????????????????????????????????????????????????????????????????????????????????????????????????????????????????????????????????????????????????????????????????????????????????????????????????????????????????????????????????????????????????????????????????????????????????????????????????????????????????????????????????????????????????????????????????????????????????????????????????????????????????????????????????????????????????????????????????????????????????????????????????????????????????????????????????????????????????????????????????????????????????????????????????????????????????????????????????????????????????????????????????????????????????????????????????????????????????????????????????????????????????????????????????????????????????????????????????????????????????????????????????????????????????????????????????????????????????????????????????????????????????????????????????????????????????????????????????????????????????????????????????????????????????????????????????????????????????????????????????????????????????????????????????????????????????????????????????????????????????????????????????????????????????????????????????????????????????????????????????????????????????????????????????????????????????????????????????????????????????????????????????????????????????????????????????????????????????????????????????????????????????????????????????????????????????????????????????????????????????????????????????????????????????????????????????????????????????????????????????????????????????????????????????????????????????????????????????????????????????????????????????????????????????????????????????????????????????????????????????????????????????????????????????????????????????????????????????????????????????????????????????????????????????????????????????????????????????????????????????????????????????????????????????????????????????????????????????????????????????????????????????????????????????????????????????????????????????????????????????????????????????????????????????????????????????????????????????????????????????????????????????????????????????????????????????????????????????????????????????????????????????????????????????????????????????????????????????????????????????????????????????????????????????????????????????????????????????????????????????????????????????????????????????????????????????????????????????????????????????????????????????????????????????????????????????????????????????????????????????????????????????????????????????????????????????????????????????????????????????????????????????????????????????????????????????????????????????????????????????????????????????????????????????????????????????????????????????????????????????????????????????????????????????????????????????????????????????????????????????????????????????????????????????????????????????????????????????????????????????????????????????????????????????????????????????????????????????????????????????????????????????????????????????????????????????????????????????????????????????????????????????????????????????????????????????????????????????????????????????????????????????????????????????????????????????????????????????????????????????????????????????????????????????????????????????????????????????????????????????????????????????????????????????????????????????????????????????????????????????????????????????????????????????????????????????????????????????????????????????????????????????????????????????????????????????????????????????????????????????????????????????????????????????????????????????????????????????????????????????????????????????????????????????????????????????????????????????????????????????????????????????????????????????????????????????????????????????????????????????????????????????????????????????????????????????????????????????????????????????????????????????????????????????????????????????????????????????????????????????????????????????????????????????????????????????????????????????????????????????????????????????????????????????????????????????????????????????????????????????????????"/>
    <sequence id="seq_t3535_2" taxon="t3535" totalcount="4" value="??????????????????????????????????????????????????????????????????????????????????????????????????????????????????????????????????????????????????????????????????????????????????????????????????????????????????????????????????????????????????????????????????????????????????????????????????????????????????????????????????????????????????????????????????????????????????????????????????????????????????????????????????????????????????????????????????????????????????????????????????????????????????????????????????????????????????????????????????????????????????????????????????????????????????????????????????????????????????????????????????????????????????????????????????????????????????????????????????????????????????????????????????????????????????????????????????????????????????????????????????????????????????????????????????????????????????????????????????????????????????????????????????????????????????????????????????????????????????????????????????????????????????????????????????????????????????????????????????????????????????????????????????????????????????????????????????????????????????????????????????????????????????????????????????????????????????????????????????????????????????????????????????????????????????????????????????????????????????????????????????????????????????????????????????????????????????????????????????????????????????????????????????????????????????????????????????????????????????????????????????????????????????????????????????????????????????????????????????????????????????????????????????????????????????????????????????????????????????????????????????????????????????????????????????????????????????????????????????????????????????????????????????????????????????????????????????????????????????????????????????????????????????????????????????????????????????????????????????????????????????????????????????????????????????????????????????????????????????????????????????????????????????????????????????????????????????????????????????????????????????????????????????????????????????????????????????????????????????????????????????????????????????????????????????????????????????????????????????????????????????????????????????????????????????????????????????????????????????????????????????????????????????????????????????????????????????????????????????????????????????????????????????????????????????????????????????????????????????????????????????????????????????????????????????????????????????????????????????????????????????????????????????????????????????????????????????????????????????????????????????????????????????????????????????????????????????????????????????????????????????????????????????????????????????????????????????????????????????????????????????????????????????????????????????????????????????????????????????????????????????????????????????????????????????????????????????????????????????????????????????????????????????????????????????????????????????????????????????????????????????????????????????????????????????????????????????????????????????????????????????????????????????????????????????????????????????????????????????????????????????????????????????????????????????????????????????????????????????????????????????????????????????????????????????????????????????????????????????????????????????????????????????????????????????????????????????????????????????????????????????????????????????????????????????????????????????????????????????????????????????????????????????????????????????????????????????????????????????????????????????????????????????????????????????????????????????????????????????????????????????????????????????????????????????????????????????????????????????????????????????????????????????????????????????????????????????????????????????????????????????????????????????????????????????????????????????????????????????????????????????????????????????????????????????????????????????????????????????????????????????????????????????????????????????????????????????????????????????????????????????????????????????????????????????????????????????????????????????????????????????????????????????????????????????????????????????????????????????????????????????????????????????????????????????????????????????????????????????????????????????????????????????????????????????????????????????????????????????????????????????????????????????????????????????????????????????????????????????????????????????????????????????????????????????????????????????????????????????????????????????????????????????????????????????????????????????????????????????????????????????????????????????????????????????????????????????????????????????????????????????????????????????????????????????????????????????????????????????????????????????????????????????????????????????????????????????????????????????????????????????????????????????????????????????????????????????????????????????????????????????????????????????????????????????????????????????????????????????????????????????????????????????????????????????????????????????????????????????????????????????????????????????????????????????????????????????????????????????????????????????????????????????????????????????????????????????????????????????????????????????????????????????????????????????????????????????????????????????????????????????????????????????????????????????????????????????????????????????????????????????????????????????????????????????????????????????????????????????????????????????????????????????????????????????????????????????????????????????????????????????????????????????????????????????????????????????????????????????????????????????????????????????????????????????????????????????????????????????????????????????????????????????????????????????????????????????????????????????????????????????????????????????????????????????????????????????????????????????????????????????????????????????????????????????????????????????????????????????????????????????????????????????????????????????????????????????????????????????????????????????????????????????????????????????????????????????????????????????????????????????????????????????????????????????????????????????????????????????????????????????????????????????????????????????????????????????????????????????????????????????????????????????????????????????????????????????????????????????????????????????????????????????????????????????????????????????????????????????????????????????????????????????????????????????????????????????????????????????????????????????????????????????????????????????????????????????????????????????????????????????????????????????????????????????????????????????????????????????????????????????????????????????????????????????????????????????????????????????????????????????????????????????????????????????????????????????????????????????????????????????????????????????????????????????????????????????????????????????????????????????????????????????????????????????????????????????????????????????????????????????????????????????????????????????????????????????????????????????????????????????????????????????????????????????????????????????????????????????????????????????????????????????????????????????????????????????????????????????????????????????????????????????????????????????????????????????????????????????????????????????????????????????????????????????????????????????????????????????????????????????????????????????????????????????????????????????"/>
    <sequence id="seq_t3537_2" taxon="t3537" totalcount="4" value="??????????????????????????????????????????????????????????????????????????????????????????????????????????????????????????????????????????????????????????????????????????????????????????????????????????????????????????????????????????????????????????????????????????????????????????????????????????????????????????????????????????????????????????????????????????????????????????????????????????????????????????????????????????????????????????????????????????????????????????????????????????????????????????????????????????????????????????????????????????????????????????????????????????????????????????????????????????????????????????????????????????????????????????????????????????????????????????????????????????????????????????????????????????????????????????????????????????????????????????????????????????????????????????????????????????????????????????????????????????????????????????????????????????????????????????????????????????????????????????????????????????????????????????????????????????????????????????????????????????????????????????????????????????????????????????????????????????????????????????????????????????????????????????????????????????????????????????????????????????????????????????????????????????????????????????????????????????????????????????????????????????????????????????????????????????????????????????????????????????????????????????????????????????????????????????????????????????????????????????????????????????????????????????????????????????????????????????????????????????????????????????????????????????????????????????????????????????????????????????????????????????????????????????????????????????????????????????????????????????????????????????????????????????????????????????????????????????????????????????????????????????????????????????????????????????????????????????????????????????????????????????????????????????????????????????????????????????????????????????????????????????????????????????????????????????????????????????????????????????????????????????????????????????????????????????????????????????????????????????????????????????????????????????????????????????????????????????????????????????????????????????????????????????????????????????????????????????????????????????????????????????????????????????????????????????????????????????????????????????????????????????????????????????????????????????????????????????????????????????????????????????????????????????????????????????????????????????????????????????????????????????????????????????????????????????????????????????????????????????????????????????????????????????????????????????????????????????????????????????????????????????????????????????????????????????????????????????????????????????????????????????????????????????????????????????????????????????????????????????????????????????????????????????????????????????????????????????????????????????????????????????????????????????????????????????????????????????????????????????????????????????????????????????????????????????????????????????????????????????????????????????????????????????????????????????????????????????????????????????????????????????????????????????????????????????????????????????????????????????????????????????????????????????????????????????????????????????????????????????????????????????????????????????????????????????????????????????????????????????????????????????????????????????????????????????????????????????????????????????????????????????????????????????????????????????????????????????????????????????????????????????????????????????????????????????????????????????????????????????????????????????????????????????????????????????????????????????????????????????????????????????????????????????????????????????????????????????????????????????????????????????????????????????????????????????????????????????????????????????????????????????????????????????????????????????????????????????????????????????????????????????????????????????????????????????????????????????????????????????????????????????????????????????????????????????????????????????????????????????????????????????????????????????????????????????????????????????????????????????????????????????????????????????????????????????????????????????????????????????????????????????????????????????????????????????????????????????????????????????????????????????????????????????????????????????????????????????????????????????????????????????????????????????????????????????????????????????????????????????????????????????????????????????????????????????????????????????????????????????????????????????????????????????????????????????????????????????????????????????????????????????????????????????????????????????????????????????????????????????????????????????????????????????????????????????????????????????????????????????????????????????????????????????????????????????????????????????????????????????????????????????????????????????????????????????????????????????????????????????????????????????????????????????????????????????????????????????????????????????????????????????????????????????????????????????????????????????????????????????????????????????????????????????????????????????????????????????????????????????????????????????????????????????????????????????????????????????????????????????????????????????????????????????????????????????????????????????????????????????????????????????????????????????????????????????????????????????????????????????????????????????????????????????????????????????????????????????????????????????????????????????????????????????????????????????????????????????????????????????????????????????????????????????????????????????????????????????????????????????????????????????????????????????????????????????????????????????????????????????????????????????????????????????????????????????????????????????????????????????????????????????????????????????????????????????????????????????????????????????????????????????????????????????????????????????????????????????????????????????????????????????????????????????????????????????????????????????????????????????????????????????????????????????????????????????????????????????????????????????????????????????????????????????????????????????????????????????????????????????????????????????????????????????????????????????????????????????????????????????????????????????????????????????????????????????????????????????????????????????????????????????????????????????????????????????????????????????????????????????????????????????????????????????????????????????????????????????????????????????????????????????????????????????????????????????????????????????????????????????????????????????????????????????????????????????????????????????????????????????????????????????????????????????????????????????????????????????????????????????????????????????????????????????????????????????????????????????????????????????????????????????????????????????????????????????????????????????????????????????????????????????????????????????????????????????????????????????????????????????????????????????????????????????????????????????????????????????????????????????????????????????????????????????????????????????????????????????????????????????????????????????????????????????????????????????????????????????????????????????????????????????????????????????????????????????????????????????????????????????????????????????????????????????????????????????????????"/>
    <sequence id="seq_t3539_2" taxon="t3539" totalcount="4" value="??????????????????????????????????????????????????????????????????????????????????????????????????????????????????????????????????????????????????????????????????????????????????????????????????????????????????????????????????????????????????????????????????????????????????????????????????????????????????????????????????????????????????????????????????????????????????????????????????????????????????????????????????????????????????????????????????????????????????????????????????????????????????????????????????????????????????????????????????????????????????????????????????????????????????????????????????????????????????????????????????????????????????????????????????????????????????????????????????????????????????????????????????????????????????????????????????????????????????????????????????????????????????????????????????????????????????????????????????????????????????????????????????????????????????????????????????????????????????????????????????????????????????????????????????????????????????????????????????????????????????????????????????????????????????????????????????????????????????????????????????????????????????????????????????????????????????????????????????????????????????????????????????????????????????????????????????????????????????????????????????????????????????????????????????????????????????????????????????????????????????????????????????????????????????????????????????????????????????????????????????????????????????????????????????????????????????????????????????????????????????????????????????????????????????????????????????????????????????????????????????????????????????????????????????????????????????????????????????????????????????????????????????????????????????????????????????????????????????????????????????????????????????????????????????????????????????????????????????????????????????????????????????????????????????????????????????????????????????????????????????????????????????????????????????????????????????????????????????????????????????????????????????????????????????????????????????????????????????????????????????????????????????????????????????????????????????????????????????????????????????????????????????????????????????????????????????????????????????????????????????????????????????????????????????????????????????????????????????????????????????????????????????????????????????????????????????????????????????????????????????????????????????????????????????????????????????????????????????????????????????????????????????????????????????????????????????????????????????????????????????????????????????????????????????????????????????????????????????????????????????????????????????????????????????????????????????????????????????????????????????????????????????????????????????????????????????????????????????????????????????????????????????????????????????????????????????????????????????????????????????????????????????????????????????????????????????????????????????????????????????????????????????????????????????????????????????????????????????????????????????????????????????????????????????????????????????????????????????????????????????????????????????????????????????????????????????????????????????????????????????????????????????????????????????????????????????????????????????????????????????????????????????????????????????????????????????????????????????????????????????????????????????????????????????????????????????????????????????????????????????????????????????????????????????????????????????????????????????????????????????????????????????????????????????????????????????????????????????????????????????????????????????????????????????????????????????????????????????????????????????????????????????????????????????????????????????????????????????????????????????????????????????????????????????????????????????????????????????????????????????????????????????????????????????????????????????????????????????????????????????????????????????????????????????????????????????????????????????????????????????????????????????????????????????????????????????????????????????????????????????????????????????????????????????????????????????????????????????????????????????????????????????????????????????????????????????????????????????????????????????????????????????????????????????????????????????????????????????????????????????????????????????????????????????????????????????????????????????????????????????????????????????????????????????????????????????????????????????????????????????????????????????????????????????????????????????????????????????????????????????????????????????????????????????????????????????????????????????????????????????????????????????????????????????????????????????????????????????????????????????????????????????????????????????????????????????????????????????????????????????????????????????????????????????????????????????????????????????????????????????????????????????????????????????????????????????????????????????????????????????????????????????????????????????????????????????????????????????????????????????????????????????????????????????????????????????????????????????????????????????????????????????????????????????????????????????????????????????????????????????????????????????????????????????????????????????????????????????????????????????????????????????????????????????????????????????????????????????????????????????????????????????????????????????????????????????????????????????????????????????????????????????????????????????????????????????????????????????????????????????????????????????????????????????????????????????????????????????????????????????????????????????????????????????????????????????????????????????????????????????????????????????????????????????????????????????????????????????????????????????????????????????????????????????????????????????????????????????????????????????????????????????????????????????????????????????????????????????????????????????????????????????????????????????????????????????????????????????????????????????????????????????????????????????????????????????????????????????????????????????????????????????????????????????????????????????????????????????????????????????????????????????????????????????????????????????????????????????????????????????????????????????????????????????????????????????????????????????????????????????????????????????????????????????????????????????????????????????????????????????????????????????????????????????????????????????????????????????????????????????????????????????????????????????????????????????????????????????????????????????????????????????????????????????????????????????????????????????????????????????????????????????????????????????????????????????????????????????????????????????????????????????????????????????????????????????????????????????????????????????????????????????????????????????????????????????????????????????????????????????????????????????????????????????????????????????????????????????????????????????????????????????????????????????????????????????????????????????????????????????????????????????????????????????????????????????????????????????????????????????????????????????????????????????????????????????????????????????????????????????????????????????????????????????????????????????????????????????????????????????????????????????????????????????????????????????????????????????????????????????????????????????????????????????????????????????"/>
    <sequence id="seq_t3546_2" taxon="t3546" totalcount="4" value="??????????????????????????????????????????????????????????????????????????????????????????????????????????????????????????????????????????????????????????????????????????????????????????????????????????????????????????????????????????????????????????????????????????????????????????????????????????????????????????????????????????????????????????????????????????????????????????????????????????????????????????????????????????????????????????????????????????????????????????????????????????????????????????????????????????????????????????????????????????????????????????????????????????????????????????????????????????????????????????????????????????????????????????????????????????????????????????????????????????????????????????????????????????????????????????????????????????????????????????????????????????????????????????????????????????????????????????????????????????????????????????????????????????????????????????????????????????????????????????????????????????????????????????????????????????????????????????????????????????????????????????????????????????????????????????????????????????????????????????????????????????????????????????????????????????????????????????????????????????????????????????????????????????????????????????????????????????????????????????????????????????????????????????????????????????????????????????????????????????????????????????????????????????????????????????????????????????????????????????????????????????????????????????????????????????????????????????????????????????????????????????????????????????????????????????????????????????????????????????????????????????????????????????????????????????????????????????????????????????????????????????????????????????????????????????????????????????????????????????????????????????????????????????????????????????????????????????????????????????????????????????????????????????????????????????????????????????????????????????????????????????????????????????????????????????????????????????????????????????????????????????????????????????????????????????????????????????????????????????????????????????????????????????????????????????????????????????????????????????????????????????????????????????????????????????????????????????????????????????????????????????????????????????????????????????????????????????????????????????????????????????????????????????????????????????????????????????????????????????????????????????????????????????????????????????????????????????????????????????????????????????????????????????????????????????????????????????????????????????????????????????????????????????????????????????????????????????????????????????????????????????????????????????????????????????????????????????????????????????????????????????????????????????????????????????????????????????????????????????????????????????????????????????????????????????????????????????????????????????????????????????????????????????????????????????????????????????????????????????????????????????????????????????????????????????????????????????????????????????????????????????????????????????????????????????????????????????????????????????????????????????????????????????????????????????????????????????????????????????????????????????????????????????????????????????????????????????????????????????????????????????????????????????????????????????????????????????????????????????????????????????????????????????????????????????????????????????????????????????????????????????????????????????????????????????????????????????????????????????????????????????????????????????????????????????????????????????????????????????????????????????????????????????????????????????????????????????????????????????????????????????????????????????????????????????????????????????????????????????????????????????????????????????????????????????????????????????????????????????????????????????????????????????????????????????????????????????????????????????????????????????????????????????????????????????????????????????????????????????????????????????????????????????????????????????????????????????????????????????????????????????????????????????????????????????????????????????????????????????????????????????????????????????????????????????????????????????????????????????????????????????????????????????????????????????????????????????????????????????????????????????????????????????????????????????????????????????????????????????????????????????????????????????????????????????????????????????????????????????????????????????????????????????????????????????????????????????????????????????????????????????????????????????????????????????????????????????????????????????????????????????????????????????????????????????????????????????????????????????????????????????????????????????????????????????????????????????????????????????????????????????????????????????????????????????????????????????????????????????????????????????????????????????????????????????????????????????????????????????????????????????????????????????????????????????????????????????????????????????????????????????????????????????????????????????????????????????????????????????????????????????????????????????????????????????????????????????????????????????????????????????????????????????????????????????????????????????????????????????????????????????????????????????????????????????????????????????????????????????????????????????????????????????????????????????????????????????????????????????????????????????????????????????????????????????????????????????????????????????????????????????????????????????????????????????????????????????????????????????????????????????????????????????????????????????????????????????????????????????????????????????????????????????????????????????????????????????????????????????????????????????????????????????????????????????????????????????????????????????????????????????????????????????????????????????????????????????????????????????????????????????????????????????????????????????????????????????????????????????????????????????????????????????????????????????????????????????????????????????????????????????????????????????????????????????????????????????????????????????????????????????????????????????????????????????????????????????????????????????????????????????????????????????????????????????????????????????????????????????????????????????????????????????????????????????????????????????????????????????????????????????????????????????????????????????????????????????????????????????????????????????????????????????????????????????????????????????????????????????????????????????????????????????????????????????????????????????????????????????????????????????????????????????????????????????????????????????????????????????????????????????????????????????????????????????????????????????????????????????????????????????????????????????????????????????????????????????????????????????????????????????????????????????????????????????????????????????????????????????????????????????????????????????????????????????????????????????????????????????????????????????????????????????????????????????????????????????????????????????????????????????????????????????????????????????????????????????????????????????????????????????????????????????????????????????????????????????????????????????????????????????????????????????????????????????????????????????????????????????????????????????????????????????????????????????????????"/>
    <sequence id="seq_t3551_2" taxon="t3551" totalcount="4" value="??????????????????????????????????????????????????????????????????????????????????????????????????????????????????????????????????????????????????????????????????????????????????????????????????????????????????????????????????????????????????????????????????????????????????????????????????????????????????????????????????????????????????????????????????????????????????????????????????????????????????????????????????????????????????????????????????????????????????????????????????????????????????????????????????????????????????????????????????????????????????????????????????????????????????????????????????????????????????????????????????????????????????????????????????????????????????????????????????????????????????????????????????????????????????????????????????????????????????????????????????????????????????????????????????????????????????????????????????????????????????????????????????????????????????????????????????????????????????????????????????????????????????????????????????????????????????????????????????????????????????????????????????????????????????????????????????????????????????????????????????????????????????????????????????????????????????????????????????????????????????????????????????????????????????????????????????????????????????????????????????????????????????????????????????????????????????????????????????????????????????????????????????????????????????????????????????????????????????????????????????????????????????????????????????????????????????????????????????????????????????????????????????????????????????????????????????????????????????????????????????????????????????????????????????????????????????????????????????????????????????????????????????????????????????????????????????????????????????????????????????????????????????????????????????????????????????????????????????????????????????????????????????????????????????????????????????????????????????????????????????????????????????????????????????????????????????????????????????????????????????????????????????????????????????????????????????????????????????????????????????????????????????????????????????????????????????????????????????????????????????????????????????????????????????????????????????????????????????????????????????????????????????????????????????????????????????????????????????????????????????????????????????????????????????????????????????????????????????????????????????????????????????????????????????????????????????????????????????????????????????????????????????????????????????????????????????????????????????????????????????????????????????????????????????????????????????????????????????????????????????????????????????????????????????????????????????????????????????????????????????????????????????????????????????????????????????????????????????????????????????????????????????????????????????????????????????????????????????????????????????????????????????????????????????????????????????????????????????????????????????????????????????????????????????????????????????????????????????????????????????????????????????????????????????????????????????????????????????????????????????????????????????????????????????????????????????????????????????????????????????????????????????????????????????????????????????????????????????????????????????????????????????????????????????????????????????????????????????????????????????????????????????????????????????????????????????????????????????????????????????????????????????????????????????????????????????????????????????????????????????????????????????????????????????????????????????????????????????????????????????????????????????????????????????????????????????????????????????????????????????????????????????????????????????????????????????????????????????????????????????????????????????????????????????????????????????????????????????????????????????????????????????????????????????????????????????????????????????????????????????????????????????????????????????????????????????????????????????????????????????????????????????????????????????????????????????????????????????????????????????????????????????????????????????????????????????????????????????????????????????????????????????????????????????????????????????????????????????????????????????????????????????????????????????????????????????????????????????????????????????????????????????????????????????????????????????????????????????????????????????????????????????????????????????????????????????????????????????????????????????????????????????????????????????????????????????????????????????????????????????????????????????????????????????????????????????????????????????????????????????????????????????????????????????????????????????????????????????????????????????????????????????????????????????????????????????????????????????????????????????????????????????????????????????????????????????????????????????????????????????????????????????????????????????????????????????????????????????????????????????????????????????????????????????????????????????????????????????????????????????????????????????????????????????????????????????????????????????????????????????????????????????????????????????????????????????????????????????????????????????????????????????????????????????????????????????????????????????????????????????????????????????????????????????????????????????????????????????????????????????????????????????????????????????????????????????????????????????????????????????????????????????????????????????????????????????????????????????????????????????????????????????????????????????????????????????????????????????????????????????????????????????????????????????????????????????????????????????????????????????????????????????????????????????????????????????????????????????????????????????????????????????????????????????????????????????????????????????????????????????????????????????????????????????????????????????????????????????????????????????????????????????????????????????????????????????????????????????????????????????????????????????????????????????????????????????????????????????????????????????????????????????????????????????????????????????????????????????????????????????????????????????????????????????????????????????????????????????????????????????????????????????????????????????????????????????????????????????????????????????????????????????????????????????????????????????????????????????????????????????????????????????????????????????????????????????????????????????????????????????????????????????????????????????????????????????????????????????????????????????????????????????????????????????????????????????????????????????????????????????????????????????????????????????????????????????????????????????????????????????????????????????????????????????????????????????????????????????????????????????????????????????????????????????????????????????????????????????????????????????????????????????????????????????????????????????????????????????????????????????????????????????????????????????????????????????????????????????????????????????????????????????????????????????????????????????????????????????????????????????????????????????????????????????????????????????????????????????????????????????????????????????????????????????????????????????????????????????????????????????????????????????????????????????????????????????????????????????????????????????????????????????????????????????????????????????"/>
    <sequence id="seq_t3554_2" taxon="t3554" totalcount="4" value="??????????????????????????????????????????????????????????????????????????????????????????????????????????????????????????????????????????????????????????????????????????????????????????????????????????????????????????????????????????????????????????????????????????????????????????????????????????????????????????????????????????????????????????????????????????????????????????????????????????????????????????????????????????????????????????????????????????????????????????????????????????????????????????????????????????????????????????????????????????????????????????????????????????????????????????????????????????????????????????????????????????????????????????????????????????????????????????????????????????????????????????????????????????????????????????????????????????????????????????????????????????????????????????????????????????????????????????????????????????????????????????????????????????????????????????????????????????????????????????????????????????????????????????????????????????????????????????????????????????????????????????????????????????????????????????????????????????????????????????????????????????????????????????????????????????????????????????????????????????????????????????????????????????????????????????????????????????????????????????????????????????????????????????????????????????????????????????????????????????????????????????????????????????????????????????????????????????????????????????????????????????????????????????????????????????????????????????????????????????????????????????????????????????????????????????????????????????????????????????????????????????????????????????????????????????????????????????????????????????????????????????????????????????????????????????????????????????????????????????????????????????????????????????????????????????????????????????????????????????????????????????????????????????????????????????????????????????????????????????????????????????????????????????????????????????????????????????????????????????????????????????????????????????????????????????????????????????????????????????????????????????????????????????????????????????????????????????????????????????????????????????????????????????????????????????????????????????????????????????????????????????????????????????????????????????????????????????????????????????????????????????????????????????????????????????????????????????????????????????????????????????????????????????????????????????????????????????????????????????????????????????????????????????????????????????????????????????????????????????????????????????????????????????????????????????????????????????????????????????????????????????????????????????????????????????????????????????????????????????????????????????????????????????????????????????????????????????????????????????????????????????????????????????????????????????????????????????????????????????????????????????????????????????????????????????????????????????????????????????????????????????????????????????????????????????????????????????????????????????????????????????????????????????????????????????????????????????????????????????????????????????????????????????????????????????????????????????????????????????????????????????????????????????????????????????????????????????????????????????????????????????????????????????????????????????????????????????????????????????????????????????????????????????????????????????????????????????????????????????????????????????????????????????????????????????????????????????????????????????????????????????????????????????????????????????????????????????????????????????????????????????????????????????????????????????????????????????????????????????????????????????????????????????????????????????????????????????????????????????????????????????????????????????????????????????????????????????????????????????????????????????????????????????????????????????????????????????????????????????????????????????????????????????????????????????????????????????????????????????????????????????????????????????????????????????????????????????????????????????????????????????????????????????????????????????????????????????????????????????????????????????????????????????????????????????????????????????????????????????????????????????????????????????????????????????????????????????????????????????????????????????????????????????????????????????????????????????????????????????????????????????????????????????????????????????????????????????????????????????????????????????????????????????????????????????????????????????????????????????????????????????????????????????????????????????????????????????????????????????????????????????????????????????????????????????????????????????????????????????????????????????????????????????????????????????????????????????????????????????????????????????????????????????????????????????????????????????????????????????????????????????????????????????????????????????????????????????????????????????????????????????????????????????????????????????????????????????????????????????????????????????????????????????????????????????????????????????????????????????????????????????????????????????????????????????????????????????????????????????????????????????????????????????????????????????????????????????????????????????????????????????????????????????????????????????????????????????????????????????????????????????????????????????????????????????????????????????????????????????????????????????????????????????????????????????????????????????????????????????????????????????????????????????????????????????????????????????????????????????????????????????????????????????????????????????????????????????????????????????????????????????????????????????????????????????????????????????????????????????????????????????????????????????????????????????????????????????????????????????????????????????????????????????????????????????????????????????????????????????????????????????????????????????????????????????????????????????????????????????????????????????????????????????????????????????????????????????????????????????????????????????????????????????????????????????????????????????????????????????????????????????????????????????????????????????????????????????????????????????????????????????????????????????????????????????????????????????????????????????????????????????????????????????????????????????????????????????????????????????????????????????????????????????????????????????????????????????????????????????????????????????????????????????????????????????????????????????????????????????????????????????????????????????????????????????????????????????????????????????????????????????????????????????????????????????????????????????????????????????????????????????????????????????????????????????????????????????????????????????????????????????????????????????????????????????????????????????????????????????????????????????????????????????????????????????????????????????????????????????????????????????????????????????????????????????????????????????????????????????????????????????????????????????????????????????????????????????????????????????????????????????????????????????????????????????????????????????????????????????????????????????????????????????????????????????????????????????????????????????????????????????????????????????????????????????????????????????????????????????????????????????????????????????????????????????????????"/>
    <sequence id="seq_t3556_2" taxon="t3556" totalcount="4" value="??????????????????????????????????????????????????????????????????????????????????????????????????????????????????????????????????????????????????????????????????????????????????????????????????????????????????????????????????????????????????????????????????????????????????????????????????????????????????????????????????????????????????????????????????????????????????????????????????????????????????????????????????????????????????????????????????????????????????????????????????????????????????????????????????????????????????????????????????????????????????????????????????????????????????????????????????????????????????????????????????????????????????????????????????????????????????????????????????????????????????????????????????????????????????????????????????????????????????????????????????????????????????????????????????????????????????????????????????????????????????????????????????????????????????????????????????????????????????????????????????????????????????????????????????????????????????????????????????????????????????????????????????????????????????????????????????????????????????????????????????????????????????????????????????????????????????????????????????????????????????????????????????????????????????????????????????????????????????????????????????????????????????????????????????????????????????????????????????????????????????????????????????????????????????????????????????????????????????????????????????????????????????????????????????????????????????????????????????????????????????????????????????????????????????????????????????????????????????????????????????????????????????????????????????????????????????????????????????????????????????????????????????????????????????????????????????????????????????????????????????????????????????????????????????????????????????????????????????????????????????????????????????????????????????????????????????????????????????????????????????????????????????????????????????????????????????????????????????????????????????????????????????????????????????????????????????????????????????????????????????????????????????????????????????????????????????????????????????????????????????????????????????????????????????????????????????????????????????????????????????????????????????????????????????????????????????????????????????????????????????????????????????????????????????????????????????????????????????????????????????????????????????????????????????????????????????????????????????????????????????????????????????????????????????????????????????????????????????????????????????????????????????????????????????????????????????????????????????????????????????????????????????????????????????????????????????????????????????????????????????????????????????????????????????????????????????????????????????????????????????????????????????????????????????????????????????????????????????????????????????????????????????????????????????????????????????????????????????????????????????????????????????????????????????????????????????????????????????????????????????????????????????????????????????????????????????????????????????????????????????????????????????????????????????????????????????????????????????????????????????????????????????????????????????????????????????????????????????????????????????????????????????????????????????????????????????????????????????????????????????????????????????????????????????????????????????????????????????????????????????????????????????????????????????????????????????????????????????????????????????????????????????????????????????????????????????????????????????????????????????????????????????????????????????????????????????????????????????????????????????????????????????????????????????????????????????????????????????????????????????????????????????????????????????????????????????????????????????????????????????????????????????????????????????????????????????????????????????????????????????????????????????????????????????????????????????????????????????????????????????????????????????????????????????????????????????????????????????????????????????????????????????????????????????????????????????????????????????????????????????????????????????????????????????????????????????????????????????????????????????????????????????????????????????????????????????????????????????????????????????????????????????????????????????????????????????????????????????????????????????????????????????????????????????????????????????????????????????????????????????????????????????????????????????????????????????????????????????????????????????????????????????????????????????????????????????????????????????????????????????????????????????????????????????????????????????????????????????????????????????????????????????????????????????????????????????????????????????????????????????????????????????????????????????????????????????????????????????????????????????????????????????????????????????????????????????????????????????????????????????????????????????????????????????????????????????????????????????????????????????????????????????????????????????????????????????????????????????????????????????????????????????????????????????????????????????????????????????????????????????????????????????????????????????????????????????????????????????????????????????????????????????????????????????????????????????????????????????????????????????????????????????????????????????????????????????????????????????????????????????????????????????????????????????????????????????????????????????????????????????????????????????????????????????????????????????????????????????????????????????????????????????????????????????????????????????????????????????????????????????????????????????????????????????????????????????????????????????????????????????????????????????????????????????????????????????????????????????????????????????????????????????????????????????????????????????????????????????????????????????????????????????????????????????????????????????????????????????????????????????????????????????????????????????????????????????????????????????????????????????????????????????????????????????????????????????????????????????????????????????????????????????????????????????????????????????????????????????????????????????????????????????????????????????????????????????????????????????????????????????????????????????????????????????????????????????????????????????????????????????????????????????????????????????????????????????????????????????????????????????????????????????????????????????????????????????????????????????????????????????????????????????????????????????????????????????????????????????????????????????????????????????????????????????????????????????????????????????????????????????????????????????????????????????????????????????????????????????????????????????????????????????????????????????????????????????????????????????????????????????????????????????????????????????????????????????????????????????????????????????????????????????????????????????????????????????????????????????????????????????????????????????????????????????????????????????????????????????????????????????????????????????????????????????????????????????????????????????????????????????????????????????????????????????????????????????????????????????????????????????????????????????????????????????????????????????????????????????????????????????????????????????????????????????????????????????"/>
    <sequence id="seq_t3561_2" taxon="t3561" totalcount="4" value="??????????????????????????????????????????????????????????????????????????????????????????????????????????????????????????????????????????????????????????????????????????????????????????????????????????????????????????????????????????????????????????????????????????????????????????????????????????????????????????????????????????????????????????????????????????????????????????????????????????????????????????????????????????????????????????????????????????????????????????????????????????????????????????????????????????????????????????????????????????????????????????????????????????????????????????????????????????????????????????????????????????????????????????????????????????????????????????????????????????????????????????????????????????????????????????????????????????????????????????????????????????????????????????????????????????????????????????????????????????????????????????????????????????????????????????????????????????????????????????????????????????????????????????????????????????????????????????????????????????????????????????????????????????????????????????????????????????????????????????????????????????????????????????????????????????????????????????????????????????????????????????????????????????????????????????????????????????????????????????????????????????????????????????????????????????????????????????????????????????????????????????????????????????????????????????????????????????????????????????????????????????????????????????????????????????????????????????????????????????????????????????????????????????????????????????????????????????????????????????????????????????????????????????????????????????????????????????????????????????????????????????????????????????????????????????????????????????????????????????????????????????????????????????????????????????????????????????????????????????????????????????????????????????????????????????????????????????????????????????????????????????????????????????????????????????????????????????????????????????????????????????????????????????????????????????????????????????????????????????????????????????????????????????????????????????????????????????????????????????????????????????????????????????????????????????????????????????????????????????????????????????????????????????????????????????????????????????????????????????????????????????????????????????????????????????????????????????????????????????????????????????????????????????????????????????????????????????????????????????????????????????????????????????????????????????????????????????????????????????????????????????????????????????????????????????????????????????????????????????????????????????????????????????????????????????????????????????????????????????????????????????????????????????????????????????????????????????????????????????????????????????????????????????????????????????????????????????????????????????????????????????????????????????????????????????????????????????????????????????????????????????????????????????????????????????????????????????????????????????????????????????????????????????????????????????????????????????????????????????????????????????????????????????????????????????????????????????????????????????????????????????????????????????????????????????????????????????????????????????????????????????????????????????????????????????????????????????????????????????????????????????????????????????????????????????????????????????????????????????????????????????????????????????????????????????????????????????????????????????????????????????????????????????????????????????????????????????????????????????????????????????????????????????????????????????????????????????????????????????????????????????????????????????????????????????????????????????????????????????????????????????????????????????????????????????????????????????????????????????????????????????????????????????????????????????????????????????????????????????????????????????????????????????????????????????????????????????????????????????????????????????????????????????????????????????????????????????????????????????????????????????????????????????????????????????????????????????????????????????????????????????????????????????????????????????????????????????????????????????????????????????????????????????????????????????????????????????????????????????????????????????????????????????????????????????????????????????????????????????????????????????????????????????????????????????????????????????????????????????????????????????????????????????????????????????????????????????????????????????????????????????????????????????????????????????????????????????????????????????????????????????????????????????????????????????????????????????????????????????????????????????????????????????????????????????????????????????????????????????????????????????????????????????????????????????????????????????????????????????????????????????????????????????????????????????????????????????????????????????????????????????????????????????????????????????????????????????????????????????????????????????????????????????????????????????????????????????????????????????????????????????????????????????????????????????????????????????????????????????????????????????????????????????????????????????????????????????????????????????????????????????????????????????????????????????????????????????????????????????????????????????????????????????????????????????????????????????????????????????????????????????????????????????????????????????????????????????????????????????????????????????????????????????????????????????????????????????????????????????????????????????????????????????????????????????????????????????????????????????????????????????????????????????????????????????????????????????????????????????????????????????????????????????????????????????????????????????????????????????????????????????????????????????????????????????????????????????????????????????????????????????????????????????????????????????????????????????????????????????????????????????????????????????????????????????????????????????????????????????????????????????????????????????????????????????????????????????????????????????????????????????????????????????????????????????????????????????????????????????????????????????????????????????????????????????????????????????????????????????????????????????????????????????????????????????????????????????????????????????????????????????????????????????????????????????????????????????????????????????????????????????????????????????????????????????????????????????????????????????????????????????????????????????????????????????????????????????????????????????????????????????????????????????????????????????????????????????????????????????????????????????????????????????????????????????????????????????????????????????????????????????????????????????????????????????????????????????????????????????????????????????????????????????????????????????????????????????????????????????????????????????????????????????????????????????????????????????????????????????????????????????????????????????????????????????????????????????????????????????????????????????????????????????????????????????????????????????????????????????????????????????????????????????????????????????????????????????????????????????????????????????????????????????????????????????????????????????????????????????????????????????????????????????????????????????????????"/>
    <sequence id="seq_t3567_2" taxon="t3567" totalcount="4" value="??????????????????????????????????????????????????????????????????????????????????????????????????????????????????????????????????????????????????????????????????????????????????????????????????????????????????????????????????????????????????????????????????????????????????????????????????????????????????????????????????????????????????????????????????????????????????????????????????????????????????????????????????????????????????????????????????????????????????????????????????????????????????????????????????????????????????????????????????????????????????????????????????????????????????????????????????????????????????????????????????????????????????????????????????????????????????????????????????????????????????????????????????????????????????????????????????????????????????????????????????????????????????????????????????????????????????????????????????????????????????????????????????????????????????????????????????????????????????????????????????????????????????????????????????????????????????????????????????????????????????????????????????????????????????????????????????????????????????????????????????????????????????????????????????????????????????????????????????????????????????????????????????????????????????????????????????????????????????????????????????????????????????????????????????????????????????????????????????????????????????????????????????????????????????????????????????????????????????????????????????????????????????????????????????????????????????????????????????????????????????????????????????????????????????????????????????????????????????????????????????????????????????????????????????????????????????????????????????????????????????????????????????????????????????????????????????????????????????????????????????????????????????????????????????????????????????????????????????????????????????????????????????????????????????????????????????????????????????????????????????????????????????????????????????????????????????????????????????????????????????????????????????????????????????????????????????????????????????????????????????????????????????????????????????????????????????????????????????????????????????????????????????????????????????????????????????????????????????????????????????????????????????????????????????????????????????????????????????????????????????????????????????????????????????????????????????????????????????????????????????????????????????????????????????????????????????????????????????????????????????????????????????????????????????????????????????????????????????????????????????????????????????????????????????????????????????????????????????????????????????????????????????????????????????????????????????????????????????????????????????????????????????????????????????????????????????????????????????????????????????????????????????????????????????????????????????????????????????????????????????????????????????????????????????????????????????????????????????????????????????????????????????????????????????????????????????????????????????????????????????????????????????????????????????????????????????????????????????????????????????????????????????????????????????????????????????????????????????????????????????????????????????????????????????????????????????????????????????????????????????????????????????????????????????????????????????????????????????????????????????????????????????????????????????????????????????????????????????????????????????????????????????????????????????????????????????????????????????????????????????????????????????????????????????????????????????????????????????????????????????????????????????????????????????????????????????????????????????????????????????????????????????????????????????????????????????????????????????????????????????????????????????????????????????????????????????????????????????????????????????????????????????????????????????????????????????????????????????????????????????????????????????????????????????????????????????????????????????????????????????????????????????????????????????????????????????????????????????????????????????????????????????????????????????????????????????????????????????????????????????????????????????????????????????????????????????????????????????????????????????????????????????????????????????????????????????????????????????????????????????????????????????????????????????????????????????????????????????????????????????????????????????????????????????????????????????????????????????????????????????????????????????????????????????????????????????????????????????????????????????????????????????????????????????????????????????????????????????????????????????????????????????????????????????????????????????????????????????????????????????????????????????????????????????????????????????????????????????????????????????????????????????????????????????????????????????????????????????????????????????????????????????????????????????????????????????????????????????????????????????????????????????????????????????????????????????????????????????????????????????????????????????????????????????????????????????????????????????????????????????????????????????????????????????????????????????????????????????????????????????????????????????????????????????????????????????????????????????????????????????????????????????????????????????????????????????????????????????????????????????????????????????????????????????????????????????????????????????????????????????????????????????????????????????????????????????????????????????????????????????????????????????????????????????????????????????????????????????????????????????????????????????????????????????????????????????????????????????????????????????????????????????????????????????????????????????????????????????????????????????????????????????????????????????????????????????????????????????????????????????????????????????????????????????????????????????????????????????????????????????????????????????????????????????????????????????????????????????????????????????????????????????????????????????????????????????????????????????????????????????????????????????????????????????????????????????????????????????????????????????????????????????????????????????????????????????????????????????????????????????????????????????????????????????????????????????????????????????????????????????????????????????????????????????????????????????????????????????????????????????????????????????????????????????????????????????????????????????????????????????????????????????????????????????????????????????????????????????????????????????????????????????????????????????????????????????????????????????????????????????????????????????????????????????????????????????????????????????????????????????????????????????????????????????????????????????????????????????????????????????????????????????????????????????????????????????????????????????????????????????????????????????????????????????????????????????????????????????????????????????????????????????????????????????????????????????????????????????????????????????????????????????????????????????????????????????????????????????????????????????????????????????????????????????????????????????????????????????????????????????????????????????????????????????????????????????????????????????????????????????????????????????????????????????????????????????????????????????????????????????????????????????????????????????????????????????"/>
    <sequence id="seq_t3569_2" taxon="t3569" totalcount="4" value="??????????????????????????????????????????????????????????????????????????????????????????????????????????????????????????????????????????????????????????????????????????????????????????????????????????????????????????????????????????????????????????????????????????????????????????????????????????????????????????????????????????????????????????????????????????????????????????????????????????????????????????????????????????????????????????????????????????????????????????????????????????????????????????????????????????????????????????????????????????????????????????????????????????????????????????????????????????????????????????????????????????????????????????????????????????????????????????????????????????????????????????????????????????????????????????????????????????????????????????????????????????????????????????????????????????????????????????????????????????????????????????????????????????????????????????????????????????????????????????????????????????????????????????????????????????????????????????????????????????????????????????????????????????????????????????????????????????????????????????????????????????????????????????????????????????????????????????????????????????????????????????????????????????????????????????????????????????????????????????????????????????????????????????????????????????????????????????????????????????????????????????????????????????????????????????????????????????????????????????????????????????????????????????????????????????????????????????????????????????????????????????????????????????????????????????????????????????????????????????????????????????????????????????????????????????????????????????????????????????????????????????????????????????????????????????????????????????????????????????????????????????????????????????????????????????????????????????????????????????????????????????????????????????????????????????????????????????????????????????????????????????????????????????????????????????????????????????????????????????????????????????????????????????????????????????????????????????????????????????????????????????????????????????????????????????????????????????????????????????????????????????????????????????????????????????????????????????????????????????????????????????????????????????????????????????????????????????????????????????????????????????????????????????????????????????????????????????????????????????????????????????????????????????????????????????????????????????????????????????????????????????????????????????????????????????????????????????????????????????????????????????????????????????????????????????????????????????????????????????????????????????????????????????????????????????????????????????????????????????????????????????????????????????????????????????????????????????????????????????????????????????????????????????????????????????????????????????????????????????????????????????????????????????????????????????????????????????????????????????????????????????????????????????????????????????????????????????????????????????????????????????????????????????????????????????????????????????????????????????????????????????????????????????????????????????????????????????????????????????????????????????????????????????????????????????????????????????????????????????????????????????????????????????????????????????????????????????????????????????????????????????????????????????????????????????????????????????????????????????????????????????????????????????????????????????????????????????????????????????????????????????????????????????????????????????????????????????????????????????????????????????????????????????????????????????????????????????????????????????????????????????????????????????????????????????????????????????????????????????????????????????????????????????????????????????????????????????????????????????????????????????????????????????????????????????????????????????????????????????????????????????????????????????????????????????????????????????????????????????????????????????????????????????????????????????????????????????????????????????????????????????????????????????????????????????????????????????????????????????????????????????????????????????????????????????????????????????????????????????????????????????????????????????????????????????????????????????????????????????????????????????????????????????????????????????????????????????????????????????????????????????????????????????????????????????????????????????????????????????????????????????????????????????????????????????????????????????????????????????????????????????????????????????????????????????????????????????????????????????????????????????????????????????????????????????????????????????????????????????????????????????????????????????????????????????????????????????????????????????????????????????????????????????????????????????????????????????????????????????????????????????????????????????????????????????????????????????????????????????????????????????????????????????????????????????????????????????????????????????????????????????????????????????????????????????????????????????????????????????????????????????????????????????????????????????????????????????????????????????????????????????????????????????????????????????????????????????????????????????????????????????????????????????????????????????????????????????????????????????????????????????????????????????????????????????????????????????????????????????????????????????????????????????????????????????????????????????????????????????????????????????????????????????????????????????????????????????????????????????????????????????????????????????????????????????????????????????????????????????????????????????????????????????????????????????????????????????????????????????????????????????????????????????????????????????????????????????????????????????????????????????????????????????????????????????????????????????????????????????????????????????????????????????????????????????????????????????????????????????????????????????????????????????????????????????????????????????????????????????????????????????????????????????????????????????????????????????????????????????????????????????????????????????????????????????????????????????????????????????????????????????????????????????????????????????????????????????????????????????????????????????????????????????????????????????????????????????????????????????????????????????????????????????????????????????????????????????????????????????????????????????????????????????????????????????????????????????????????????????????????????????????????????????????????????????????????????????????????????????????????????????????????????????????????????????????????????????????????????????????????????????????????????????????????????????????????????????????????????????????????????????????????????????????????????????????????????????????????????????????????????????????????????????????????????????????????????????????????????????????????????????????????????????????????????????????????????????????????????????????????????????????????????????????????????????????????????????????????????????????????????????????????????????????????????????????????????????????????????????????????????????????????????????????????????????????????????????????????????????????????????????????????????????????????????????????????????????????????????????????????????????????????????????????????????????????????"/>
    <sequence id="seq_t3577_2" taxon="t3577" totalcount="4" value="??????????????????????????????????????????????????????????????????????????????????????????????????????????????????????????????????????????????????????????????????????????????????????????????????????????????????????????????????????????????????????????????????????????????????????????????????????????????????????????????????????????????????????????????????????????????????????????????????????????????????????????????????????????????????????????????????????????????????????????????????????????????????????????????????????????????????????????????????????????????????????????????????????????????????????????????????????????????????????????????????????????????????????????????????????????????????????????????????????????????????????????????????????????????????????????????????????????????????????????????????????????????????????????????????????????????????????????????????????????????????????????????????????????????????????????????????????????????????????????????????????????????????????????????????????????????????????????????????????????????????????????????????????????????????????????????????????????????????????????????????????????????????????????????????????????????????????????????????????????????????????????????????????????????????????????????????????????????????????????????????????????????????????????????????????????????????????????????????????????????????????????????????????????????????????????????????????????????????????????????????????????????????????????????????????????????????????????????????????????????????????????????????????????????????????????????????????????????????????????????????????????????????????????????????????????????????????????????????????????????????????????????????????????????????????????????????????????????????????????????????????????????????????????????????????????????????????????????????????????????????????????????????????????????????????????????????????????????????????????????????????????????????????????????????????????????????????????????????????????????????????????????????????????????????????????????????????????????????????????????????????????????????????????????????????????????????????????????????????????????????????????????????????????????????????????????????????????????????????????????????????????????????????????????????????????????????????????????????????????????????????????????????????????????????????????????????????????????????????????????????????????????????????????????????????????????????????????????????????????????????????????????????????????????????????????????????????????????????????????????????????????????????????????????????????????????????????????????????????????????????????????????????????????????????????????????????????????????????????????????????????????????????????????????????????????????????????????????????????????????????????????????????????????????????????????????????????????????????????????????????????????????????????????????????????????????????????????????????????????????????????????????????????????????????????????????????????????????????????????????????????????????????????????????????????????????????????????????????????????????????????????????????????????????????????????????????????????????????????????????????????????????????????????????????????????????????????????????????????????????????????????????????????????????????????????????????????????????????????????????????????????????????????????????????????????????????????????????????????????????????????????????????????????????????????????????????????????????????????????????????????????????????????????????????????????????????????????????????????????????????????????????????????????????????????????????????????????????????????????????????????????????????????????????????????????????????????????????????????????????????????????????????????????????????????????????????????????????????????????????????????????????????????????????????????????????????????????????????????????????????????????????????????????????????????????????????????????????????????????????????????????????????????????????????????????????????????????????????????????????????????????????????????????????????????????????????????????????????????????????????????????????????????????????????????????????????????????????????????????????????????????????????????????????????????????????????????????????????????????????????????????????????????????????????????????????????????????????????????????????????????????????????????????????????????????????????????????????????????????????????????????????????????????????????????????????????????????????????????????????????????????????????????????????????????????????????????????????????????????????????????????????????????????????????????????????????????????????????????????????????????????????????????????????????????????????????????????????????????????????????????????????????????????????????????????????????????????????????????????????????????????????????????????????????????????????????????????????????????????????????????????????????????????????????????????????????????????????????????????????????????????????????????????????????????????????????????????????????????????????????????????????????????????????????????????????????????????????????????????????????????????????????????????????????????????????????????????????????????????????????????????????????????????????????????????????????????????????????????????????????????????????????????????????????????????????????????????????????????????????????????????????????????????????????????????????????????????????????????????????????????????????????????????????????????????????????????????????????????????????????????????????????????????????????????????????????????????????????????????????????????????????????????????????????????????????????????????????????????????????????????????????????????????????????????????????????????????????????????????????????????????????????????????????????????????????????????????????????????????????????????????????????????????????????????????????????????????????????????????????????????????????????????????????????????????????????????????????????????????????????????????????????????????????????????????????????????????????????????????????????????????????????????????????????????????????????????????????????????????????????????????????????????????????????????????????????????????????????????????????????????????????????????????????????????????????????????????????????????????????????????????????????????????????????????????????????????????????????????????????????????????????????????????????????????????????????????????????????????????????????????????????????????????????????????????????????????????????????????????????????????????????????????????????????????????????????????????????????????????????????????????????????????????????????????????????????????????????????????????????????????????????????????????????????????????????????????????????????????????????????????????????????????????????????????????????????????????????????????????????????????????????????????????????????????????????????????????????????????????????????????????????????????????????????????????????????????????????????????????????????????????????????????????????????????????????????????????????????????????????????????????????????????????????????????????????????????????????????????????????????????????????????????????????????????????????????????????????????????????????????????????????????????????????????????????????????"/>
    <sequence id="seq_t3603_2" taxon="t3603" totalcount="4" value="??????????????????????????????????????????????????????????????????????????????????????????????????????????????????????????????????????????????????????????????????????????????????????????????????????????????????????????????????????????????????????????????????????????????????????????????????????????????????????????????????????????????????????????????????????????????????????????????????????????????????????????????????????????????????????????????????????????????????????????????????????????????????????????????????????????????????????????????????????????????????????????????????????????????????????????????????????????????????????????????????????????????????????????????????????????????????????????????????????????????????????????????????????????????????????????????????????????????????????????????????????????????????????????????????????????????????????????????????????????????????????????????????????????????????????????????????????????????????????????????????????????????????????????????????????????????????????????????????????????????????????????????????????????????????????????????????????????????????????????????????????????????????????????????????????????????????????????????????????????????????????????????????????????????????????????????????????????????????????????????????????????????????????????????????????????????????????????????????????????????????????????????????????????????????????????????????????????????????????????????????????????????????????????????????????????????????????????????????????????????????????????????????????????????????????????????????????????????????????????????????????????????????????????????????????????????????????????????????????????????????????????????????????????????????????????????????????????????????????????????????????????????????????????????????????????????????????????????????????????????????????????????????????????????????????????????????????????????????????????????????????????????????????????????????????????????????????????????????????????????????????????????????????????????????????????????????????????????????????????????????????????????????????????????????????????????????????????????????????????????????????????????????????????????????????????????????????????????????????????????????????????????????????????????????????????????????????????????????????????????????????????????????????????????????????????????????????????????????????????????????????????????????????????????????????????????????????????????????????????????????????????????????????????????????????????????????????????????????????????????????????????????????????????????????????????????????????????????????????????????????????????????????????????????????????????????????????????????????????????????????????????????????????????????????????????????????????????????????????????????????????????????????????????????????????????????????????????????????????????????????????????????????????????????????????????????????????????????????????????????????????????????????????????????????????????????????????????????????????????????????????????????????????????????????????????????????????????????????????????????????????????????????????????????????????????????????????????????????????????????????????????????????????????????????????????????????????????????????????????????????????????????????????????????????????????????????????????????????????????????????????????????????????????????????????????????????????????????????????????????????????????????????????????????????????????????????????????????????????????????????????????????????????????????????????????????????????????????????????????????????????????????????????????????????????????????????????????????????????????????????????????????????????????????????????????????????????????????????????????????????????????????????????????????????????????????????????????????????????????????????????????????????????????????????????????????????????????????????????????????????????????????????????????????????????????????????????????????????????????????????????????????????????????????????????????????????????????????????????????????????????????????????????????????????????????????????????????????????????????????????????????????????????????????????????????????????????????????????????????????????????????????????????????????????????????????????????????????????????????????????????????????????????????????????????????????????????????????????????????????????????????????????????????????????????????????????????????????????????????????????????????????????????????????????????????????????????????????????????????????????????????????????????????????????????????????????????????????????????????????????????????????????????????????????????????????????????????????????????????????????????????????????????????????????????????????????????????????????????????????????????????????????????????????????????????????????????????????????????????????????????????????????????????????????????????????????????????????????????????????????????????????????????????????????????????????????????????????????????????????????????????????????????????????????????????????????????????????????????????????????????????????????????????????????????????????????????????????????????????????????????????????????????????????????????????????????????????????????????????????????????????????????????????????????????????????????????????????????????????????????????????????????????????????????????????????????????????????????????????????????????????????????????????????????????????????????????????????????????????????????????????????????????????????????????????????????????????????????????????????????????????????????????????????????????????????????????????????????????????????????????????????????????????????????????????????????????????????????????????????????????????????????????????????????????????????????????????????????????????????????????????????????????????????????????????????????????????????????????????????????????????????????????????????????????????????????????????????????????????????????????????????????????????????????????????????????????????????????????????????????????????????????????????????????????????????????????????????????????????????????????????????????????????????????????????????????????????????????????????????????????????????????????????????????????????????????????????????????????????????????????????????????????????????????????????????????????????????????????????????????????????????????????????????????????????????????????????????????????????????????????????????????????????????????????????????????????????????????????????????????????????????????????????????????????????????????????????????????????????????????????????????????????????????????????????????????????????????????????????????????????????????????????????????????????????????????????????????????????????????????????????????????????????????????????????????????????????????????????????????????????????????????????????????????????????????????????????????????????????????????????????????????????????????????????????????????????????????????????????????????????????????????????????????????????????????????????????????????????????????????????????????????????????????????????????????????????????????????????????????????????????????????????????????????????????????????????????????????????????????????????????????????????????????????????????????????????????????????????????????????????????????????????????????????????????????????"/>
    <sequence id="seq_t3636_2" taxon="t3636" totalcount="4" value="??????????????????????????????????????????????????????????????????????????????????????????????????????????????????????????????????????????????????????????????????????????????????????????????????????????????????????????????????????????????????????????????????????????????????????????????????????????????????????????????????????????????????????????????????????????????????????????????????????????????????????????????????????????????????????????????????????????????????????????????????????????????????????????????????????????????????????????????????????????????????????????????????????????????????????????????????????????????????????????????????????????????????????????????????????????????????????????????????????????????????????????????????????????????????????????????????????????????????????????????????????????????????????????????????????????????????????????????????????????????????????????????????????????????????????????????????????????????????????????????????????????????????????????????????????????????????????????????????????????????????????????????????????????????????????????????????????????????????????????????????????????????????????????????????????????????????????????????????????????????????????????????????????????????????????????????????????????????????????????????????????????????????????????????????????????????????????????????????????????????????????????????????????????????????????????????????????????????????????????????????????????????????????????????????????????????????????????????????????????????????????????????????????????????????????????????????????????????????????????????????????????????????????????????????????????????????????????????????????????????????????????????????????????????????????????????????????????????????????????????????????????????????????????????????????????????????????????????????????????????????????????????????????????????????????????????????????????????????????????????????????????????????????????????????????????????????????????????????????????????????????????????????????????????????????????????????????????????????????????????????????????????????????????????????????????????????????????????????????????????????????????????????????????????????????????????????????????????????????????????????????????????????????????????????????????????????????????????????????????????????????????????????????????????????????????????????????????????????????????????????????????????????????????????????????????????????????????????????????????????????????????????????????????????????????????????????????????????????????????????????????????????????????????????????????????????????????????????????????????????????????????????????????????????????????????????????????????????????????????????????????????????????????????????????????????????????????????????????????????????????????????????????????????????????????????????????????????????????????????????????????????????????????????????????????????????????????????????????????????????????????????????????????????????????????????????????????????????????????????????????????????????????????????????????????????????????????????????????????????????????????????????????????????????????????????????????????????????????????????????????????????????????????????????????????????????????????????????????????????????????????????????????????????????????????????????????????????????????????????????????????????????????????????????????????????????????????????????????????????????????????????????????????????????????????????????????????????????????????????????????????????????????????????????????????????????????????????????????????????????????????????????????????????????????????????????????????????????????????????????????????????????????????????????????????????????????????????????????????????????????????????????????????????????????????????????????????????????????????????????????????????????????????????????????????????????????????????????????????????????????????????????????????????????????????????????????????????????????????????????????????????????????????????????????????????????????????????????????????????????????????????????????????????????????????????????????????????????????????????????????????????????????????????????????????????????????????????????????????????????????????????????????????????????????????????????????????????????????????????????????????????????????????????????????????????????????????????????????????????????????????????????????????????????????????????????????????????????????????????????????????????????????????????????????????????????????????????????????????????????????????????????????????????????????????????????????????????????????????????????????????????????????????????????????????????????????????????????????????????????????????????????????????????????????????????????????????????????????????????????????????????????????????????????????????????????????????????????????????????????????????????????????????????????????????????????????????????????????????????????????????????????????????????????????????????????????????????????????????????????????????????????????????????????????????????????????????????????????????????????????????????????????????????????????????????????????????????????????????????????????????????????????????????????????????????????????????????????????????????????????????????????????????????????????????????????????????????????????????????????????????????????????????????????????????????????????????????????????????????????????????????????????????????????????????????????????????????????????????????????????????????????????????????????????????????????????????????????????????????????????????????????????????????????????????????????????????????????????????????????????????????????????????????????????????????????????????????????????????????????????????????????????????????????????????????????????????????????????????????????????????????????????????????????????????????????????????????????????????????????????????????????????????????????????????????????????????????????????????????????????????????????????????????????????????????????????????????????????????????????????????????????????????????????????????????????????????????????????????????????????????????????????????????????????????????????????????????????????????????????????????????????????????????????????????????????????????????????????????????????????????????????????????????????????????????????????????????????????????????????????????????????????????????????????????????????????????????????????????????????????????????????????????????????????????????????????????????????????????????????????????????????????????????????????????????????????????????????????????????????????????????????????????????????????????????????????????????????????????????????????????????????????????????????????????????????????????????????????????????????????????????????????????????????????????????????????????????????????????????????????????????????????????????????????????????????????????????????????????????????????????????????????????????????????????????????????????????????????????????????????????????????????????????????????????????????????????????????????????????????????????????????????????????????????????????????????????????????????????????????????????????????????????????????????????????????????????????????????????????????????????????????????????????????????????????????????????????????????????????????????????????????????????????????????????????????????"/>
    <sequence id="seq_t3656_2" taxon="t3656" totalcount="4" value="??????????????????????????????????????????????????????????????????????????????????????????????????????????????????????????????????????????????????????????????????????????????????????????????????????????????????????????????????????????????????????????????????????????????????????????????????????????????????????????????????????????????????????????????????????????????????????????????????????????????????????????????????????????????????????????????????????????????????????????????????????????????????????????????????????????????????????????????????????????????????????????????????????????????????????????????????????????????????????????????????????????????????????????????????????????????????????????????????????????????????????????????????????????????????????????????????????????????????????????????????????????????????????????????????????????????????????????????????????????????????????????????????????????????????????????????????????????????????????????????????????????????????????????????????????????????????????????????????????????????????????????????????????????????????????????????????????????????????????????????????????????????????????????????????????????????????????????????????????????????????????????????????????????????????????????????????????????????????????????????????????????????????????????????????????????????????????????????????????????????????????????????????????????????????????????????????????????????????????????????????????????????????????????????????????????????????????????????????????????????????????????????????????????????????????????????????????????????????????????????????????????????????????????????????????????????????????????????????????????????????????????????????????????????????????????????????????????????????????????????????????????????????????????????????????????????????????????????????????????????????????????????????????????????????????????????????????????????????????????????????????????????????????????????????????????????????????????????????????????????????????????????????????????????????????????????????????????????????????????????????????????????????????????????????????????????????????????????????????????????????????????????????????????????????????????????????????????????????????????????????????????????????????????????????????????????????????????????????????????????????????????????????????????????????????????????????????????????????????????????????????????????????????????????????????????????????????????????????????????????????????????????????????????????????????????????????????????????????????????????????????????????????????????????????????????????????????????????????????????????????????????????????????????????????????????????????????????????????????????????????????????????????????????????????????????????????????????????????????????????????????????????????????????????????????????????????????????????????????????????????????????????????????????????????????????????????????????????????????????????????????????????????????????????????????????????????????????????????????????????????????????????????????????????????????????????????????????????????????????????????????????????????????????????????????????????????????????????????????????????????????????????????????????????????????????????????????????????????????????????????????????????????????????????????????????????????????????????????????????????????????????????????????????????????????????????????????????????????????????????????????????????????????????????????????????????????????????????????????????????????????????????????????????????????????????????????????????????????????????????????????????????????????????????????????????????????????????????????????????????????????????????????????????????????????????????????????????????????????????????????????????????????????????????????????????????????????????????????????????????????????????????????????????????????????????????????????????????????????????????????????????????????????????????????????????????????????????????????????????????????????????????????????????????????????????????????????????????????????????????????????????????????????????????????????????????????????????????????????????????????????????????????????????????????????????????????????????????????????????????????????????????????????????????????????????????????????????????????????????????????????????????????????????????????????????????????????????????????????????????????????????????????????????????????????????????????????????????????????????????????????????????????????????????????????????????????????????????????????????????????????????????????????????????????????????????????????????????????????????????????????????????????????????????????????????????????????????????????????????????????????????????????????????????????????????????????????????????????????????????????????????????????????????????????????????????????????????????????????????????????????????????????????????????????????????????????????????????????????????????????????????????????????????????????????????????????????????????????????????????????????????????????????????????????????????????????????????????????????????????????????????????????????????????????????????????????????????????????????????????????????????????????????????????????????????????????????????????????????????????????????????????????????????????????????????????????????????????????????????????????????????????????????????????????????????????????????????????????????????????????????????????????????????????????????????????????????????????????????????????????????????????????????????????????????????????????????????????????????????????????????????????????????????????????????????????????????????????????????????????????????????????????????????????????????????????????????????????????????????????????????????????????????????????????????????????????????????????????????????????????????????????????????????????????????????????????????????????????????????????????????????????????????????????????????????????????????????????????????????????????????????????????????????????????????????????????????????????????????????????????????????????????????????????????????????????????????????????????????????????????????????????????????????????????????????????????????????????????????????????????????????????????????????????????????????????????????????????????????????????????????????????????????????????????????????????????????????????????????????????????????????????????????????????????????????????????????????????????????????????????????????????????????????????????????????????????????????????????????????????????????????????????????????????????????????????????????????????????????????????????????????????????????????????????????????????????????????????????????????????????????????????????????????????????????????????????????????????????????????????????????????????????????????????????????????????????????????????????????????????????????????????????????????????????????????????????????????????????????????????????????????????????????????????????????????????????????????????????????????????????????????????????????????????????????????????????????????????????????????????????????????????????????????????????????????????????????????????????????????????????????????????????????????????????????????????????????????????????????????????????????????????????????????????????????????????????????????????????????????????????????????????????????????????????????????????????"/>
    <sequence id="seq_t3657_2" taxon="t3657" totalcount="4" value="??????????????????????????????????????????????????????????????????????????????????????????????????????????????????????????????????????????????????????????????????????????????????????????????????????????????????????????????????????????????????????????????????????????????????????????????????????????????????????????????????????????????????????????????????????????????????????????????????????????????????????????????????????????????????????????????????????????????????????????????????????????????????????????????????????????????????????????????????????????????????????????????????????????????????????????????????????????????????????????????????????????????????????????????????????????????????????????????????????????????????????????????????????????????????????????????????????????????????????????????????????????????????????????????????????????????????????????????????????????????????????????????????????????????????????????????????????????????????????????????????????????????????????????????????????????????????????????????????????????????????????????????????????????????????????????????????????????????????????????????????????????????????????????????????????????????????????????????????????????????????????????????????????????????????????????????????????????????????????????????????????????????????????????????????????????????????????????????????????????????????????????????????????????????????????????????????????????????????????????????????????????????????????????????????????????????????????????????????????????????????????????????????????????????????????????????????????????????????????????????????????????????????????????????????????????????????????????????????????????????????????????????????????????????????????????????????????????????????????????????????????????????????????????????????????????????????????????????????????????????????????????????????????????????????????????????????????????????????????????????????????????????????????????????????????????????????????????????????????????????????????????????????????????????????????????????????????????????????????????????????????????????????????????????????????????????????????????????????????????????????????????????????????????????????????????????????????????????????????????????????????????????????????????????????????????????????????????????????????????????????????????????????????????????????????????????????????????????????????????????????????????????????????????????????????????????????????????????????????????????????????????????????????????????????????????????????????????????????????????????????????????????????????????????????????????????????????????????????????????????????????????????????????????????????????????????????????????????????????????????????????????????????????????????????????????????????????????????????????????????????????????????????????????????????????????????????????????????????????????????????????????????????????????????????????????????????????????????????????????????????????????????????????????????????????????????????????????????????????????????????????????????????????????????????????????????????????????????????????????????????????????????????????????????????????????????????????????????????????????????????????????????????????????????????????????????????????????????????????????????????????????????????????????????????????????????????????????????????????????????????????????????????????????????????????????????????????????????????????????????????????????????????????????????????????????????????????????????????????????????????????????????????????????????????????????????????????????????????????????????????????????????????????????????????????????????????????????????????????????????????????????????????????????????????????????????????????????????????????????????????????????????????????????????????????????????????????????????????????????????????????????????????????????????????????????????????????????????????????????????????????????????????????????????????????????????????????????????????????????????????????????????????????????????????????????????????????????????????????????????????????????????????????????????????????????????????????????????????????????????????????????????????????????????????????????????????????????????????????????????????????????????????????????????????????????????????????????????????????????????????????????????????????????????????????????????????????????????????????????????????????????????????????????????????????????????????????????????????????????????????????????????????????????????????????????????????????????????????????????????????????????????????????????????????????????????????????????????????????????????????????????????????????????????????????????????????????????????????????????????????????????????????????????????????????????????????????????????????????????????????????????????????????????????????????????????????????????????????????????????????????????????????????????????????????????????????????????????????????????????????????????????????????????????????????????????????????????????????????????????????????????????????????????????????????????????????????????????????????????????????????????????????????????????????????????????????????????????????????????????????????????????????????????????????????????????????????????????????????????????????????????????????????????????????????????????????????????????????????????????????????????????????????????????????????????????????????????????????????????????????????????????????????????????????????????????????????????????????????????????????????????????????????????????????????????????????????????????????????????????????????????????????????????????????????????????????????????????????????????????????????????????????????????????????????????????????????????????????????????????????????????????????????????????????????????????????????????????????????????????????????????????????????????????????????????????????????????????????????????????????????????????????????????????????????????????????????????????????????????????????????????????????????????????????????????????????????????????????????????????????????????????????????????????????????????????????????????????????????????????????????????????????????????????????????????????????????????????????????????????????????????????????????????????????????????????????????????????????????????????????????????????????????????????????????????????????????????????????????????????????????????????????????????????????????????????????????????????????????????????????????????????????????????????????????????????????????????????????????????????????????????????????????????????????????????????????????????????????????????????????????????????????????????????????????????????????????????????????????????????????????????????????????????????????????????????????????????????????????????????????????????????????????????????????????????????????????????????????????????????????????????????????????????????????????????????????????????????????????????????????????????????????????????????????????????????????????????????????????????????????????????????????????????????????????????????????????????????????????????????????????????????????????????????????????????????????????????????????????????????????????????????????????????????????????????????????????????????????????????????????????????????????????????????????????????????????????????????????????????????????????????????????????????????????????????????????"/>
    <sequence id="seq_t3658_2" taxon="t3658" totalcount="4" value="??????????????????????????????????????????????????????????????????????????????????????????????????????????????????????????????????????????????????????????????????????????????????????????????????????????????????????????????????????????????????????????????????????????????????????????????????????????????????????????????????????????????????????????????????????????????????????????????????????????????????????????????????????????????????????????????????????????????????????????????????????????????????????????????????????????????????????????????????????????????????????????????????????????????????????????????????????????????????????????????????????????????????????????????????????????????????????????????????????????????????????????????????????????????????????????????????????????????????????????????????????????????????????????????????????????????????????????????????????????????????????????????????????????????????????????????????????????????????????????????????????????????????????????????????????????????????????????????????????????????????????????????????????????????????????????????????????????????????????????????????????????????????????????????????????????????????????????????????????????????????????????????????????????????????????????????????????????????????????????????????????????????????????????????????????????????????????????????????????????????????????????????????????????????????????????????????????????????????????????????????????????????????????????????????????????????????????????????????????????????????????????????????????????????????????????????????????????????????????????????????????????????????????????????????????????????????????????????????????????????????????????????????????????????????????????????????????????????????????????????????????????????????????????????????????????????????????????????????????????????????????????????????????????????????????????????????????????????????????????????????????????????????????????????????????????????????????????????????????????????????????????????????????????????????????????????????????????????????????????????????????????????????????????????????????????????????????????????????????????????????????????????????????????????????????????????????????????????????????????????????????????????????????????????????????????????????????????????????????????????????????????????????????????????????????????????????????????????????????????????????????????????????????????????????????????????????????????????????????????????????????????????????????????????????????????????????????????????????????????????????????????????????????????????????????????????????????????????????????????????????????????????????????????????????????????????????????????????????????????????????????????????????????????????????????????????????????????????????????????????????????????????????????????????????????????????????????????????????????????????????????????????????????????????????????????????????????????????????????????????????????????????????????????????????????????????????????????????????????????????????????????????????????????????????????????????????????????????????????????????????????????????????????????????????????????????????????????????????????????????????????????????????????????????????????????????????????????????????????????????????????????????????????????????????????????????????????????????????????????????????????????????????????????????????????????????????????????????????????????????????????????????????????????????????????????????????????????????????????????????????????????????????????????????????????????????????????????????????????????????????????????????????????????????????????????????????????????????????????????????????????????????????????????????????????????????????????????????????????????????????????????????????????????????????????????????????????????????????????????????????????????????????????????????????????????????????????????????????????????????????????????????????????????????????????????????????????????????????????????????????????????????????????????????????????????????????????????????????????????????????????????????????????????????????????????????????????????????????????????????????????????????????????????????????????????????????????????????????????????????????????????????????????????????????????????????????????????????????????????????????????????????????????????????????????????????????????????????????????????????????????????????????????????????????????????????????????????????????????????????????????????????????????????????????????????????????????????????????????????????????????????????????????????????????????????????????????????????????????????????????????????????????????????????????????????????????????????????????????????????????????????????????????????????????????????????????????????????????????????????????????????????????????????????????????????????????????????????????????????????????????????????????????????????????????????????????????????????????????????????????????????????????????????????????????????????????????????????????????????????????????????????????????????????????????????????????????????????????????????????????????????????????????????????????????????????????????????????????????????????????????????????????????????????????????????????????????????????????????????????????????????????????????????????????????????????????????????????????????????????????????????????????????????????????????????????????????????????????????????????????????????????????????????????????????????????????????????????????????????????????????????????????????????????????????????????????????????????????????????????????????????????????????????????????????????????????????????????????????????????????????????????????????????????????????????????????????????????????????????????????????????????????????????????????????????????????????????????????????????????????????????????????????????????????????????????????????????????????????????????????????????????????????????????????????????????????????????????????????????????????????????????????????????????????????????????????????????????????????????????????????????????????????????????????????????????????????????????????????????????????????????????????????????????????????????????????????????????????????????????????????????????????????????????????????????????????????????????????????????????????????????????????????????????????????????????????????????????????????????????????????????????????????????????????????????????????????????????????????????????????????????????????????????????????????????????????????????????????????????????????????????????????????????????????????????????????????????????????????????????????????????????????????????????????????????????????????????????????????????????????????????????????????????????????????????????????????????????????????????????????????????????????????????????????????????????????????????????????????????????????????????????????????????????????????????????????????????????????????????????????????????????????????????????????????????????????????????????????????????????????????????????????????????????????????????????????????????????????????????????????????????????????????????????????????????????????????????????????????????????????????????????????????????????????????????????????????????????????????????????????????????????????????????????????????????????????????????????????????????????????????????????????????????????????????????????????"/>
    <sequence id="seq_t3664_2" taxon="t3664" totalcount="4" value="??????????????????????????????????????????????????????????????????????????????????????????????????????????????????????????????????????????????????????????????????????????????????????????????????????????????????????????????????????????????????????????????????????????????????????????????????????????????????????????????????????????????????????????????????????????????????????????????????????????????????????????????????????????????????????????????????????????????????????????????????????????????????????????????????????????????????????????????????????????????????????????????????????????????????????????????????????????????????????????????????????????????????????????????????????????????????????????????????????????????????????????????????????????????????????????????????????????????????????????????????????????????????????????????????????????????????????????????????????????????????????????????????????????????????????????????????????????????????????????????????????????????????????????????????????????????????????????????????????????????????????????????????????????????????????????????????????????????????????????????????????????????????????????????????????????????????????????????????????????????????????????????????????????????????????????????????????????????????????????????????????????????????????????????????????????????????????????????????????????????????????????????????????????????????????????????????????????????????????????????????????????????????????????????????????????????????????????????????????????????????????????????????????????????????????????????????????????????????????????????????????????????????????????????????????????????????????????????????????????????????????????????????????????????????????????????????????????????????????????????????????????????????????????????????????????????????????????????????????????????????????????????????????????????????????????????????????????????????????????????????????????????????????????????????????????????????????????????????????????????????????????????????????????????????????????????????????????????????????????????????????????????????????????????????????????????????????????????????????????????????????????????????????????????????????????????????????????????????????????????????????????????????????????????????????????????????????????????????????????????????????????????????????????????????????????????????????????????????????????????????????????????????????????????????????????????????????????????????????????????????????????????????????????????????????????????????????????????????????????????????????????????????????????????????????????????????????????????????????????????????????????????????????????????????????????????????????????????????????????????????????????????????????????????????????????????????????????????????????????????????????????????????????????????????????????????????????????????????????????????????????????????????????????????????????????????????????????????????????????????????????????????????????????????????????????????????????????????????????????????????????????????????????????????????????????????????????????????????????????????????????????????????????????????????????????????????????????????????????????????????????????????????????????????????????????????????????????????????????????????????????????????????????????????????????????????????????????????????????????????????????????????????????????????????????????????????????????????????????????????????????????????????????????????????????????????????????????????????????????????????????????????????????????????????????????????????????????????????????????????????????????????????????????????????????????????????????????????????????????????????????????????????????????????????????????????????????????????????????????????????????????????????????????????????????????????????????????????????????????????????????????????????????????????????????????????????????????????????????????????????????????????????????????????????????????????????????????????????????????????????????????????????????????????????????????????????????????????????????????????????????????????????????????????????????????????????????????????????????????????????????????????????????????????????????????????????????????????????????????????????????????????????????????????????????????????????????????????????????????????????????????????????????????????????????????????????????????????????????????????????????????????????????????????????????????????????????????????????????????????????????????????????????????????????????????????????????????????????????????????????????????????????????????????????????????????????????????????????????????????????????????????????????????????????????????????????????????????????????????????????????????????????????????????????????????????????????????????????????????????????????????????????????????????????????????????????????????????????????????????????????????????????????????????????????????????????????????????????????????????????????????????????????????????????????????????????????????????????????????????????????????????????????????????????????????????????????????????????????????????????????????????????????????????????????????????????????????????????????????????????????????????????????????????????????????????????????????????????????????????????????????????????????????????????????????????????????????????????????????????????????????????????????????????????????????????????????????????????????????????????????????????????????????????????????????????????????????????????????????????????????????????????????????????????????????????????????????????????????????????????????????????????????????????????????????????????????????????????????????????????????????????????????????????????????????????????????????????????????????????????????????????????????????????????????????????????????????????????????????????????????????????????????????????????????????????????????????????????????????????????????????????????????????????????????????????????????????????????????????????????????????????????????????????????????????????????????????????????????????????????????????????????????????????????????????????????????????????????????????????????????????????????????????????????????????????????????????????????????????????????????????????????????????????????????????????????????????????????????????????????????????????????????????????????????????????????????????????????????????????????????????????????????????????????????????????????????????????????????????????????????????????????????????????????????????????????????????????????????????????????????????????????????????????????????????????????????????????????????????????????????????????????????????????????????????????????????????????????????????????????????????????????????????????????????????????????????????????????????????????????????????????????????????????????????????????????????????????????????????????????????????????????????????????????????????????????????????????????????????????????????????????????????????????????????????????????????????????????????????????????????????????????????????????????????????????????????????????????????????????????????????????????????????????????????????????????????????????????????????????????????????????????????????????????????????????????????????????????????????????????????????????????????????????????????????????????????????????????????????????????????????????????????????????????????????????????"/>
    <sequence id="seq_t3668_2" taxon="t3668" totalcount="4" value="??????????????????????????????????????????????????????????????????????????????????????????????????????????????????????????????????????????????????????????????????????????????????????????????????????????????????????????????????????????????????????????????????????????????????????????????????????????????????????????????????????????????????????????????????????????????????????????????????????????????????????????????????????????????????????????????????????????????????????????????????????????????????????????????????????????????????????????????????????????????????????????????????????????????????????????????????????????????????????????????????????????????????????????????????????????????????????????????????????????????????????????????????????????????????????????????????????????????????????????????????????????????????????????????????????????????????????????????????????????????????????????????????????????????????????????????????????????????????????????????????????????????????????????????????????????????????????????????????????????????????????????????????????????????????????????????????????????????????????????????????????????????????????????????????????????????????????????????????????????????????????????????????????????????????????????????????????????????????????????????????????????????????????????????????????????????????????????????????????????????????????????????????????????????????????????????????????????????????????????????????????????????????????????????????????????????????????????????????????????????????????????????????????????????????????????????????????????????????????????????????????????????????????????????????????????????????????????????????????????????????????????????????????????????????????????????????????????????????????????????????????????????????????????????????????????????????????????????????????????????????????????????????????????????????????????????????????????????????????????????????????????????????????????????????????????????????????????????????????????????????????????????????????????????????????????????????????????????????????????????????????????????????????????????????????????????????????????????????????????????????????????????????????????????????????????????????????????????????????????????????????????????????????????????????????????????????????????????????????????????????????????????????????????????????????????????????????????????????????????????????????????????????????????????????????????????????????????????????????????????????????????????????????????????????????????????????????????????????????????????????????????????????????????????????????????????????????????????????????????????????????????????????????????????????????????????????????????????????????????????????????????????????????????????????????????????????????????????????????????????????????????????????????????????????????????????????????????????????????????????????????????????????????????????????????????????????????????????????????????????????????????????????????????????????????????????????????????????????????????????????????????????????????????????????????????????????????????????????????????????????????????????????????????????????????????????????????????????????????????????????????????????????????????????????????????????????????????????????????????????????????????????????????????????????????????????????????????????????????????????????????????????????????????????????????????????????????????????????????????????????????????????????????????????????????????????????????????????????????????????????????????????????????????????????????????????????????????????????????????????????????????????????????????????????????????????????????????????????????????????????????????????????????????????????????????????????????????????????????????????????????????????????????????????????????????????????????????????????????????????????????????????????????????????????????????????????????????????????????????????????????????????????????????????????????????????????????????????????????????????????????????????????????????????????????????????????????????????????????????????????????????????????????????????????????????????????????????????????????????????????????????????????????????????????????????????????????????????????????????????????????????????????????????????????????????????????????????????????????????????????????????????????????????????????????????????????????????????????????????????????????????????????????????????????????????????????????????????????????????????????????????????????????????????????????????????????????????????????????????????????????????????????????????????????????????????????????????????????????????????????????????????????????????????????????????????????????????????????????????????????????????????????????????????????????????????????????????????????????????????????????????????????????????????????????????????????????????????????????????????????????????????????????????????????????????????????????????????????????????????????????????????????????????????????????????????????????????????????????????????????????????????????????????????????????????????????????????????????????????????????????????????????????????????????????????????????????????????????????????????????????????????????????????????????????????????????????????????????????????????????????????????????????????????????????????????????????????????????????????????????????????????????????????????????????????????????????????????????????????????????????????????????????????????????????????????????????????????????????????????????????????????????????????????????????????????????????????????????????????????????????????????????????????????????????????????????????????????????????????????????????????????????????????????????????????????????????????????????????????????????????????????????????????????????????????????????????????????????????????????????????????????????????????????????????????????????????????????????????????????????????????????????????????????????????????????????????????????????????????????????????????????????????????????????????????????????????????????????????????????????????????????????????????????????????????????????????????????????????????????????????????????????????????????????????????????????????????????????????????????????????????????????????????????????????????????????????????????????????????????????????????????????????????????????????????????????????????????????????????????????????????????????????????????????????????????????????????????????????????????????????????????????????????????????????????????????????????????????????????????????????????????????????????????????????????????????????????????????????????????????????????????????????????????????????????????????????????????????????????????????????????????????????????????????????????????????????????????????????????????????????????????????????????????????????????????????????????????????????????????????????????????????????????????????????????????????????????????????????????????????????????????????????????????????????????????????????????????????????????????????????????????????????????????????????????????????????????????????????????????????????????????????????????????????????????????????????????????????????????????????????????????????????????????????????????????????????????????????????????????????????????????????????????????????????????????????????????????????????????????????????????????????????????????????????????????????"/>
    <sequence id="seq_t3688_2" taxon="t3688" totalcount="4" value="??????????????????????????????????????????????????????????????????????????????????????????????????????????????????????????????????????????????????????????????????????????????????????????????????????????????????????????????????????????????????????????????????????????????????????????????????????????????????????????????????????????????????????????????????????????????????????????????????????????????????????????????????????????????????????????????????????????????????????????????????????????????????????????????????????????????????????????????????????????????????????????????????????????????????????????????????????????????????????????????????????????????????????????????????????????????????????????????????????????????????????????????????????????????????????????????????????????????????????????????????????????????????????????????????????????????????????????????????????????????????????????????????????????????????????????????????????????????????????????????????????????????????????????????????????????????????????????????????????????????????????????????????????????????????????????????????????????????????????????????????????????????????????????????????????????????????????????????????????????????????????????????????????????????????????????????????????????????????????????????????????????????????????????????????????????????????????????????????????????????????????????????????????????????????????????????????????????????????????????????????????????????????????????????????????????????????????????????????????????????????????????????????????????????????????????????????????????????????????????????????????????????????????????????????????????????????????????????????????????????????????????????????????????????????????????????????????????????????????????????????????????????????????????????????????????????????????????????????????????????????????????????????????????????????????????????????????????????????????????????????????????????????????????????????????????????????????????????????????????????????????????????????????????????????????????????????????????????????????????????????????????????????????????????????????????????????????????????????????????????????????????????????????????????????????????????????????????????????????????????????????????????????????????????????????????????????????????????????????????????????????????????????????????????????????????????????????????????????????????????????????????????????????????????????????????????????????????????????????????????????????????????????????????????????????????????????????????????????????????????????????????????????????????????????????????????????????????????????????????????????????????????????????????????????????????????????????????????????????????????????????????????????????????????????????????????????????????????????????????????????????????????????????????????????????????????????????????????????????????????????????????????????????????????????????????????????????????????????????????????????????????????????????????????????????????????????????????????????????????????????????????????????????????????????????????????????????????????????????????????????????????????????????????????????????????????????????????????????????????????????????????????????????????????????????????????????????????????????????????????????????????????????????????????????????????????????????????????????????????????????????????????????????????????????????????????????????????????????????????????????????????????????????????????????????????????????????????????????????????????????????????????????????????????????????????????????????????????????????????????????????????????????????????????????????????????????????????????????????????????????????????????????????????????????????????????????????????????????????????????????????????????????????????????????????????????????????????????????????????????????????????????????????????????????????????????????????????????????????????????????????????????????????????????????????????????????????????????????????????????????????????????????????????????????????????????????????????????????????????????????????????????????????????????????????????????????????????????????????????????????????????????????????????????????????????????????????????????????????????????????????????????????????????????????????????????????????????????????????????????????????????????????????????????????????????????????????????????????????????????????????????????????????????????????????????????????????????????????????????????????????????????????????????????????????????????????????????????????????????????????????????????????????????????????????????????????????????????????????????????????????????????????????????????????????????????????????????????????????????????????????????????????????????????????????????????????????????????????????????????????????????????????????????????????????????????????????????????????????????????????????????????????????????????????????????????????????????????????????????????????????????????????????????????????????????????????????????????????????????????????????????????????????????????????????????????????????????????????????????????????????????????????????????????????????????????????????????????????????????????????????????????????????????????????????????????????????????????????????????????????????????????????????????????????????????????????????????????????????????????????????????????????????????????????????????????????????????????????????????????????????????????????????????????????????????????????????????????????????????????????????????????????????????????????????????????????????????????????????????????????????????????????????????????????????????????????????????????????????????????????????????????????????????????????????????????????????????????????????????????????????????????????????????????????????????????????????????????????????????????????????????????????????????????????????????????????????????????????????????????????????????????????????????????????????????????????????????????????????????????????????????????????????????????????????????????????????????????????????????????????????????????????????????????????????????????????????????????????????????????????????????????????????????????????????????????????????????????????????????????????????????????????????????????????????????????????????????????????????????????????????????????????????????????????????????????????????????????????????????????????????????????????????????????????????????????????????????????????????????????????????????????????????????????????????????????????????????????????????????????????????????????????????????????????????????????????????????????????????????????????????????????????????????????????????????????????????????????????????????????????????????????????????????????????????????????????????????????????????????????????????????????????????????????????????????????????????????????????????????????????????????????????????????????????????????????????????????????????????????????????????????????????????????????????????????????????????????????????????????????????????????????????????????????????????????????????????????????????????????????????????????????????????????????????????????????????????????????????????????????????????????????????????????????????????????????????????????????????????????????????????????????????????????????????????????????????????????????????????????????????????????????????????????????????????????????????"/>
    <sequence id="seq_t3732_2" taxon="t3732" totalcount="4" value="??????????????????????????????????????????????????????????????????????????????????????????????????????????????????????????????????????????????????????????????????????????????????????????????????????????????????????????????????????????????????????????????????????????????????????????????????????????????????????????????????????????????????????????????????????????????????????????????????????????????????????????????????????????????????????????????????????????????????????????????????????????????????????????????????????????????????????????????????????????????????????????????????????????????????????????????????????????????????????????????????????????????????????????????????????????????????????????????????????????????????????????????????????????????????????????????????????????????????????????????????????????????????????????????????????????????????????????????????????????????????????????????????????????????????????????????????????????????????????????????????????????????????????????????????????????????????????????????????????????????????????????????????????????????????????????????????????????????????????????????????????????????????????????????????????????????????????????????????????????????????????????????????????????????????????????????????????????????????????????????????????????????????????????????????????????????????????????????????????????????????????????????????????????????????????????????????????????????????????????????????????????????????????????????????????????????????????????????????????????????????????????????????????????????????????????????????????????????????????????????????????????????????????????????????????????????????????????????????????????????????????????????????????????????????????????????????????????????????????????????????????????????????????????????????????????????????????????????????????????????????????????????????????????????????????????????????????????????????????????????????????????????????????????????????????????????????????????????????????????????????????????????????????????????????????????????????????????????????????????????????????????????????????????????????????????????????????????????????????????????????????????????????????????????????????????????????????????????????????????????????????????????????????????????????????????????????????????????????????????????????????????????????????????????????????????????????????????????????????????????????????????????????????????????????????????????????????????????????????????????????????????????????????????????????????????????????????????????????????????????????????????????????????????????????????????????????????????????????????????????????????????????????????????????????????????????????????????????????????????????????????????????????????????????????????????????????????????????????????????????????????????????????????????????????????????????????????????????????????????????????????????????????????????????????????????????????????????????????????????????????????????????????????????????????????????????????????????????????????????????????????????????????????????????????????????????????????????????????????????????????????????????????????????????????????????????????????????????????????????????????????????????????????????????????????????????????????????????????????????????????????????????????????????????????????????????????????????????????????????????????????????????????????????????????????????????????????????????????????????????????????????????????????????????????????????????????????????????????????????????????????????????????????????????????????????????????????????????????????????????????????????????????????????????????????????????????????????????????????????????????????????????????????????????????????????????????????????????????????????????????????????????????????????????????????????????????????????????????????????????????????????????????????????????????????????????????????????????????????????????????????????????????????????????????????????????????????????????????????????????????????????????????????????????????????????????????????????????????????????????????????????????????????????????????????????????????????????????????????????????????????????????????????????????????????????????????????????????????????????????????????????????????????????????????????????????????????????????????????????????????????????????????????????????????????????????????????????????????????????????????????????????????????????????????????????????????????????????????????????????????????????????????????????????????????????????????????????????????????????????????????????????????????????????????????????????????????????????????????????????????????????????????????????????????????????????????????????????????????????????????????????????????????????????????????????????????????????????????????????????????????????????????????????????????????????????????????????????????????????????????????????????????????????????????????????????????????????????????????????????????????????????????????????????????????????????????????????????????????????????????????????????????????????????????????????????????????????????????????????????????????????????????????????????????????????????????????????????????????????????????????????????????????????????????????????????????????????????????????????????????????????????????????????????????????????????????????????????????????????????????????????????????????????????????????????????????????????????????????????????????????????????????????????????????????????????????????????????????????????????????????????????????????????????????????????????????????????????????????????????????????????????????????????????????????????????????????????????????????????????????????????????????????????????????????????????????????????????????????????????????????????????????????????????????????????????????????????????????????????????????????????????????????????????????????????????????????????????????????????????????????????????????????????????????????????????????????????????????????????????????????????????????????????????????????????????????????????????????????????????????????????????????????????????????????????????????????????????????????????????????????????????????????????????????????????????????????????????????????????????????????????????????????????????????????????????????????????????????????????????????????????????????????????????????????????????????????????????????????????????????????????????????????????????????????????????????????????????????????????????????????????????????????????????????????????????????????????????????????????????????????????????????????????????????????????????????????????????????????????????????????????????????????????????????????????????????????????????????????????????????????????????????????????????????????????????????????????????????????????????????????????????????????????????????????????????????????????????????????????????????????????????????????????????????????????????????????????????????????????????????????????????????????????????????????????????????????????????????????????????????????????????????????????????????????????????????????????????????????????????????????????????????????????????????????????????????????????????????????????????????????????????????????????????????????????????????????????????????????????????????????????????????????????????????????????????????????????????????????????????????????????????????????????????????????????????????"/>
    <sequence id="seq_t3746_2" taxon="t3746" totalcount="4" value="??????????????????????????????????????????????????????????????????????????????????????????????????????????????????????????????????????????????????????????????????????????????????????????????????????????????????????????????????????????????????????????????????????????????????????????????????????????????????????????????????????????????????????????????????????????????????????????????????????????????????????????????????????????????????????????????????????????????????????????????????????????????????????????????????????????????????????????????????????????????????????????????????????????????????????????????????????????????????????????????????????????????????????????????????????????????????????????????????????????????????????????????????????????????????????????????????????????????????????????????????????????????????????????????????????????????????????????????????????????????????????????????????????????????????????????????????????????????????????????????????????????????????????????????????????????????????????????????????????????????????????????????????????????????????????????????????????????????????????????????????????????????????????????????????????????????????????????????????????????????????????????????????????????????????????????????????????????????????????????????????????????????????????????????????????????????????????????????????????????????????????????????????????????????????????????????????????????????????????????????????????????????????????????????????????????????????????????????????????????????????????????????????????????????????????????????????????????????????????????????????????????????????????????????????????????????????????????????????????????????????????????????????????????????????????????????????????????????????????????????????????????????????????????????????????????????????????????????????????????????????????????????????????????????????????????????????????????????????????????????????????????????????????????????????????????????????????????????????????????????????????????????????????????????????????????????????????????????????????????????????????????????????????????????????????????????????????????????????????????????????????????????????????????????????????????????????????????????????????????????????????????????????????????????????????????????????????????????????????????????????????????????????????????????????????????????????????????????????????????????????????????????????????????????????????????????????????????????????????????????????????????????????????????????????????????????????????????????????????????????????????????????????????????????????????????????????????????????????????????????????????????????????????????????????????????????????????????????????????????????????????????????????????????????????????????????????????????????????????????????????????????????????????????????????????????????????????????????????????????????????????????????????????????????????????????????????????????????????????????????????????????????????????????????????????????????????????????????????????????????????????????????????????????????????????????????????????????????????????????????????????????????????????????????????????????????????????????????????????????????????????????????????????????????????????????????????????????????????????????????????????????????????????????????????????????????????????????????????????????????????????????????????????????????????????????????????????????????????????????????????????????????????????????????????????????????????????????????????????????????????????????????????????????????????????????????????????????????????????????????????????????????????????????????????????????????????????????????????????????????????????????????????????????????????????????????????????????????????????????????????????????????????????????????????????????????????????????????????????????????????????????????????????????????????????????????????????????????????????????????????????????????????????????????????????????????????????????????????????????????????????????????????????????????????????????????????????????????????????????????????????????????????????????????????????????????????????????????????????????????????????????????????????????????????????????????????????????????????????????????????????????????????????????????????????????????????????????????????????????????????????????????????????????????????????????????????????????????????????????????????????????????????????????????????????????????????????????????????????????????????????????????????????????????????????????????????????????????????????????????????????????????????????????????????????????????????????????????????????????????????????????????????????????????????????????????????????????????????????????????????????????????????????????????????????????????????????????????????????????????????????????????????????????????????????????????????????????????????????????????????????????????????????????????????????????????????????????????????????????????????????????????????????????????????????????????????????????????????????????????????????????????????????????????????????????????????????????????????????????????????????????????????????????????????????????????????????????????????????????????????????????????????????????????????????????????????????????????????????????????????????????????????????????????????????????????????????????????????????????????????????????????????????????????????????????????????????????????????????????????????????????????????????????????????????????????????????????????????????????????????????????????????????????????????????????????????????????????????????????????????????????????????????????????????????????????????????????????????????????????????????????????????????????????????????????????????????????????????????????????????????????????????????????????????????????????????????????????????????????????????????????????????????????????????????????????????????????????????????????????????????????????????????????????????????????????????????????????????????????????????????????????????????????????????????????????????????????????????????????????????????????????????????????????????????????????????????????????????????????????????????????????????????????????????????????????????????????????????????????????????????????????????????????????????????????????????????????????????????????????????????????????????????????????????????????????????????????????????????????????????????????????????????????????????????????????????????????????????????????????????????????????????????????????????????????????????????????????????????????????????????????????????????????????????????????????????????????????????????????????????????????????????????????????????????????????????????????????????????????????????????????????????????????????????????????????????????????????????????????????????????????????????????????????????????????????????????????????????????????????????????????????????????????????????????????????????????????????????????????????????????????????????????????????????????????????????????????????????????????????????????????????????????????????????????????????????????????????????????????????????????????????????????????????????????????????????????????????????????????????????????????????????????????????????????????????????????????????????????????????????????????????????????????????????????????????????????????????????????????????????????????????????????????????????????????????????"/>
    <sequence id="seq_t3747_2" taxon="t3747" totalcount="4" value="??????????????????????????????????????????????????????????????????????????????????????????????????????????????????????????????????????????????????????????????????????????????????????????????????????????????????????????????????????????????????????????????????????????????????????????????????????????????????????????????????????????????????????????????????????????????????????????????????????????????????????????????????????????????????????????????????????????????????????????????????????????????????????????????????????????????????????????????????????????????????????????????????????????????????????????????????????????????????????????????????????????????????????????????????????????????????????????????????????????????????????????????????????????????????????????????????????????????????????????????????????????????????????????????????????????????????????????????????????????????????????????????????????????????????????????????????????????????????????????????????????????????????????????????????????????????????????????????????????????????????????????????????????????????????????????????????????????????????????????????????????????????????????????????????????????????????????????????????????????????????????????????????????????????????????????????????????????????????????????????????????????????????????????????????????????????????????????????????????????????????????????????????????????????????????????????????????????????????????????????????????????????????????????????????????????????????????????????????????????????????????????????????????????????????????????????????????????????????????????????????????????????????????????????????????????????????????????????????????????????????????????????????????????????????????????????????????????????????????????????????????????????????????????????????????????????????????????????????????????????????????????????????????????????????????????????????????????????????????????????????????????????????????????????????????????????????????????????????????????????????????????????????????????????????????????????????????????????????????????????????????????????????????????????????????????????????????????????????????????????????????????????????????????????????????????????????????????????????????????????????????????????????????????????????????????????????????????????????????????????????????????????????????????????????????????????????????????????????????????????????????????????????????????????????????????????????????????????????????????????????????????????????????????????????????????????????????????????????????????????????????????????????????????????????????????????????????????????????????????????????????????????????????????????????????????????????????????????????????????????????????????????????????????????????????????????????????????????????????????????????????????????????????????????????????????????????????????????????????????????????????????????????????????????????????????????????????????????????????????????????????????????????????????????????????????????????????????????????????????????????????????????????????????????????????????????????????????????????????????????????????????????????????????????????????????????????????????????????????????????????????????????????????????????????????????????????????????????????????????????????????????????????????????????????????????????????????????????????????????????????????????????????????????????????????????????????????????????????????????????????????????????????????????????????????????????????????????????????????????????????????????????????????????????????????????????????????????????????????????????????????????????????????????????????????????????????????????????????????????????????????????????????????????????????????????????????????????????????????????????????????????????????????????????????????????????????????????????????????????????????????????????????????????????????????????????????????????????????????????????????????????????????????????????????????????????????????????????????????????????????????????????????????????????????????????????????????????????????????????????????????????????????????????????????????????????????????????????????????????????????????????????????????????????????????????????????????????????????????????????????????????????????????????????????????????????????????????????????????????????????????????????????????????????????????????????????????????????????????????????????????????????????????????????????????????????????????????????????????????????????????????????????????????????????????????????????????????????????????????????????????????????????????????????????????????????????????????????????????????????????????????????????????????????????????????????????????????????????????????????????????????????????????????????????????????????????????????????????????????????????????????????????????????????????????????????????????????????????????????????????????????????????????????????????????????????????????????????????????????????????????????????????????????????????????????????????????????????????????????????????????????????????????????????????????????????????????????????????????????????????????????????????????????????????????????????????????????????????????????????????????????????????????????????????????????????????????????????????????????????????????????????????????????????????????????????????????????????????????????????????????????????????????????????????????????????????????????????????????????????????????????????????????????????????????????????????????????????????????????????????????????????????????????????????????????????????????????????????????????????????????????????????????????????????????????????????????????????????????????????????????????????????????????????????????????????????????????????????????????????????????????????????????????????????????????????????????????????????????????????????????????????????????????????????????????????????????????????????????????????????????????????????????????????????????????????????????????????????????????????????????????????????????????????????????????????????????????????????????????????????????????????????????????????????????????????????????????????????????????????????????????????????????????????????????????????????????????????????????????????????????????????????????????????????????????????????????????????????????????????????????????????????????????????????????????????????????????????????????????????????????????????????????????????????????????????????????????????????????????????????????????????????????????????????????????????????????????????????????????????????????????????????????????????????????????????????????????????????????????????????????????????????????????????????????????????????????????????????????????????????????????????????????????????????????????????????????????????????????????????????????????????????????????????????????????????????????????????????????????????????????????????????????????????????????????????????????????????????????????????????????????????????????????????????????????????????????????????????????????????????????????????????????????????????????????????????????????????????????????????????????????????????????????????????????????????????????????????????????????????????????????????????????????????????????????????????????????????????????????????????????????????????????????????????????????????????????????????????????????????????????????????????????????????????????????????????"/>
    <sequence id="seq_t3772_2" taxon="t3772" totalcount="4" value="??????????????????????????????????????????????????????????????????????????????????????????????????????????????????????????????????????????????????????????????????????????????????????????????????????????????????????????????????????????????????????????????????????????????????????????????????????????????????????????????????????????????????????????????????????????????????????????????????????????????????????????????????????????????????????????????????????????????????????????????????????????????????????????????????????????????????????????????????????????????????????????????????????????????????????????????????????????????????????????????????????????????????????????????????????????????????????????????????????????????????????????????????????????????????????????????????????????????????????????????????????????????????????????????????????????????????????????????????????????????????????????????????????????????????????????????????????????????????????????????????????????????????????????????????????????????????????????????????????????????????????????????????????????????????????????????????????????????????????????????????????????????????????????????????????????????????????????????????????????????????????????????????????????????????????????????????????????????????????????????????????????????????????????????????????????????????????????????????????????????????????????????????????????????????????????????????????????????????????????????????????????????????????????????????????????????????????????????????????????????????????????????????????????????????????????????????????????????????????????????????????????????????????????????????????????????????????????????????????????????????????????????????????????????????????????????????????????????????????????????????????????????????????????????????????????????????????????????????????????????????????????????????????????????????????????????????????????????????????????????????????????????????????????????????????????????????????????????????????????????????????????????????????????????????????????????????????????????????????????????????????????????????????????????????????????????????????????????????????????????????????????????????????????????????????????????????????????????????????????????????????????????????????????????????????????????????????????????????????????????????????????????????????????????????????????????????????????????????????????????????????????????????????????????????????????????????????????????????????????????????????????????????????????????????????????????????????????????????????????????????????????????????????????????????????????????????????????????????????????????????????????????????????????????????????????????????????????????????????????????????????????????????????????????????????????????????????????????????????????????????????????????????????????????????????????????????????????????????????????????????????????????????????????????????????????????????????????????????????????????????????????????????????????????????????????????????????????????????????????????????????????????????????????????????????????????????????????????????????????????????????????????????????????????????????????????????????????????????????????????????????????????????????????????????????????????????????????????????????????????????????????????????????????????????????????????????????????????????????????????????????????????????????????????????????????????????????????????????????????????????????????????????????????????????????????????????????????????????????????????????????????????????????????????????????????????????????????????????????????????????????????????????????????????????????????????????????????????????????????????????????????????????????????????????????????????????????????????????????????????????????????????????????????????????????????????????????????????????????????????????????????????????????????????????????????????????????????????????????????????????????????????????????????????????????????????????????????????????????????????????????????????????????????????????????????????????????????????????????????????????????????????????????????????????????????????????????????????????????????????????????????????????????????????????????????????????????????????????????????????????????????????????????????????????????????????????????????????????????????????????????????????????????????????????????????????????????????????????????????????????????????????????????????????????????????????????????????????????????????????????????????????????????????????????????????????????????????????????????????????????????????????????????????????????????????????????????????????????????????????????????????????????????????????????????????????????????????????????????????????????????????????????????????????????????????????????????????????????????????????????????????????????????????????????????????????????????????????????????????????????????????????????????????????????????????????????????????????????????????????????????????????????????????????????????????????????????????????????????????????????????????????????????????????????????????????????????????????????????????????????????????????????????????????????????????????????????????????????????????????????????????????????????????????????????????????????????????????????????????????????????????????????????????????????????????????????????????????????????????????????????????????????????????????????????????????????????????????????????????????????????????????????????????????????????????????????????????????????????????????????????????????????????????????????????????????????????????????????????????????????????????????????????????????????????????????????????????????????????????????????????????????????????????????????????????????????????????????????????????????????????????????????????????????????????????????????????????????????????????????????????????????????????????????????????????????????????????????????????????????????????????????????????????????????????????????????????????????????????????????????????????????????????????????????????????????????????????????????????????????????????????????????????????????????????????????????????????????????????????????????????????????????????????????????????????????????????????????????????????????????????????????????????????????????????????????????????????????????????????????????????????????????????????????????????????????????????????????????????????????????????????????????????????????????????????????????????????????????????????????????????????????????????????????????????????????????????????????????????????????????????????????????????????????????????????????????????????????????????????????????????????????????????????????????????????????????????????????????????????????????????????????????????????????????????????????????????????????????????????????????????????????????????????????????????????????????????????????????????????????????????????????????????????????????????????????????????????????????????????????????????????????????????????????????????????????????????????????????????????????????????????????????????????????????????????????????????????????????????????????????????????????????????????????????????????????????????????????????????????????????????????????????????????????????????????????????????????????????????????????????????????????????????????????????????????????????????????????????????????????????????????????????????????????????????????????????"/>
    <sequence id="seq_t3774_2" taxon="t3774" totalcount="4" value="??????????????????????????????????????????????????????????????????????????????????????????????????????????????????????????????????????????????????????????????????????????????????????????????????????????????????????????????????????????????????????????????????????????????????????????????????????????????????????????????????????????????????????????????????????????????????????????????????????????????????????????????????????????????????????????????????????????????????????????????????????????????????????????????????????????????????????????????????????????????????????????????????????????????????????????????????????????????????????????????????????????????????????????????????????????????????????????????????????????????????????????????????????????????????????????????????????????????????????????????????????????????????????????????????????????????????????????????????????????????????????????????????????????????????????????????????????????????????????????????????????????????????????????????????????????????????????????????????????????????????????????????????????????????????????????????????????????????????????????????????????????????????????????????????????????????????????????????????????????????????????????????????????????????????????????????????????????????????????????????????????????????????????????????????????????????????????????????????????????????????????????????????????????????????????????????????????????????????????????????????????????????????????????????????????????????????????????????????????????????????????????????????????????????????????????????????????????????????????????????????????????????????????????????????????????????????????????????????????????????????????????????????????????????????????????????????????????????????????????????????????????????????????????????????????????????????????????????????????????????????????????????????????????????????????????????????????????????????????????????????????????????????????????????????????????????????????????????????????????????????????????????????????????????????????????????????????????????????????????????????????????????????????????????????????????????????????????????????????????????????????????????????????????????????????????????????????????????????????????????????????????????????????????????????????????????????????????????????????????????????????????????????????????????????????????????????????????????????????????????????????????????????????????????????????????????????????????????????????????????????????????????????????????????????????????????????????????????????????????????????????????????????????????????????????????????????????????????????????????????????????????????????????????????????????????????????????????????????????????????????????????????????????????????????????????????????????????????????????????????????????????????????????????????????????????????????????????????????????????????????????????????????????????????????????????????????????????????????????????????????????????????????????????????????????????????????????????????????????????????????????????????????????????????????????????????????????????????????????????????????????????????????????????????????????????????????????????????????????????????????????????????????????????????????????????????????????????????????????????????????????????????????????????????????????????????????????????????????????????????????????????????????????????????????????????????????????????????????????????????????????????????????????????????????????????????????????????????????????????????????????????????????????????????????????????????????????????????????????????????????????????????????????????????????????????????????????????????????????????????????????????????????????????????????????????????????????????????????????????????????????????????????????????????????????????????????????????????????????????????????????????????????????????????????????????????????????????????????????????????????????????????????????????????????????????????????????????????????????????????????????????????????????????????????????????????????????????????????????????????????????????????????????????????????????????????????????????????????????????????????????????????????????????????????????????????????????????????????????????????????????????????????????????????????????????????????????????????????????????????????????????????????????????????????????????????????????????????????????????????????????????????????????????????????????????????????????????????????????????????????????????????????????????????????????????????????????????????????????????????????????????????????????????????????????????????????????????????????????????????????????????????????????????????????????????????????????????????????????????????????????????????????????????????????????????????????????????????????????????????????????????????????????????????????????????????????????????????????????????????????????????????????????????????????????????????????????????????????????????????????????????????????????????????????????????????????????????????????????????????????????????????????????????????????????????????????????????????????????????????????????????????????????????????????????????????????????????????????????????????????????????????????????????????????????????????????????????????????????????????????????????????????????????????????????????????????????????????????????????????????????????????????????????????????????????????????????????????????????????????????????????????????????????????????????????????????????????????????????????????????????????????????????????????????????????????????????????????????????????????????????????????????????????????????????????????????????????????????????????????????????????????????????????????????????????????????????????????????????????????????????????????????????????????????????????????????????????????????????????????????????????????????????????????????????????????????????????????????????????????????????????????????????????????????????????????????????????????????????????????????????????????????????????????????????????????????????????????????????????????????????????????????????????????????????????????????????????????????????????????????????????????????????????????????????????????????????????????????????????????????????????????????????????????????????????????????????????????????????????????????????????????????????????????????????????????????????????????????????????????????????????????????????????????????????????????????????????????????????????????????????????????????????????????????????????????????????????????????????????????????????????????????????????????????????????????????????????????????????????????????????????????????????????????????????????????????????????????????????????????????????????????????????????????????????????????????????????????????????????????????????????????????????????????????????????????????????????????????????????????????????????????????????????????????????????????????????????????????????????????????????????????????????????????????????????????????????????????????????????????????????????????????????????????????????????????????????????????????????????????????????????????????????????????????????????????????????????????????????????????????????????????????????????????????????????????????????????????????????????????????????????????????????????????????????????????????????????????????????????????????????????????????????????????????????????????????"/>
    <sequence id="seq_t3782_2" taxon="t3782" totalcount="4" value="??????????????????????????????????????????????????????????????????????????????????????????????????????????????????????????????????????????????????????????????????????????????????????????????????????????????????????????????????????????????????????????????????????????????????????????????????????????????????????????????????????????????????????????????????????????????????????????????????????????????????????????????????????????????????????????????????????????????????????????????????????????????????????????????????????????????????????????????????????????????????????????????????????????????????????????????????????????????????????????????????????????????????????????????????????????????????????????????????????????????????????????????????????????????????????????????????????????????????????????????????????????????????????????????????????????????????????????????????????????????????????????????????????????????????????????????????????????????????????????????????????????????????????????????????????????????????????????????????????????????????????????????????????????????????????????????????????????????????????????????????????????????????????????????????????????????????????????????????????????????????????????????????????????????????????????????????????????????????????????????????????????????????????????????????????????????????????????????????????????????????????????????????????????????????????????????????????????????????????????????????????????????????????????????????????????????????????????????????????????????????????????????????????????????????????????????????????????????????????????????????????????????????????????????????????????????????????????????????????????????????????????????????????????????????????????????????????????????????????????????????????????????????????????????????????????????????????????????????????????????????????????????????????????????????????????????????????????????????????????????????????????????????????????????????????????????????????????????????????????????????????????????????????????????????????????????????????????????????????????????????????????????????????????????????????????????????????????????????????????????????????????????????????????????????????????????????????????????????????????????????????????????????????????????????????????????????????????????????????????????????????????????????????????????????????????????????????????????????????????????????????????????????????????????????????????????????????????????????????????????????????????????????????????????????????????????????????????????????????????????????????????????????????????????????????????????????????????????????????????????????????????????????????????????????????????????????????????????????????????????????????????????????????????????????????????????????????????????????????????????????????????????????????????????????????????????????????????????????????????????????????????????????????????????????????????????????????????????????????????????????????????????????????????????????????????????????????????????????????????????????????????????????????????????????????????????????????????????????????????????????????????????????????????????????????????????????????????????????????????????????????????????????????????????????????????????????????????????????????????????????????????????????????????????????????????????????????????????????????????????????????????????????????????????????????????????????????????????????????????????????????????????????????????????????????????????????????????????????????????????????????????????????????????????????????????????????????????????????????????????????????????????????????????????????????????????????????????????????????????????????????????????????????????????????????????????????????????????????????????????????????????????????????????????????????????????????????????????????????????????????????????????????????????????????????????????????????????????????????????????????????????????????????????????????????????????????????????????????????????????????????????????????????????????????????????????????????????????????????????????????????????????????????????????????????????????????????????????????????????????????????????????????????????????????????????????????????????????????????????????????????????????????????????????????????????????????????????????????????????????????????????????????????????????????????????????????????????????????????????????????????????????????????????????????????????????????????????????????????????????????????????????????????????????????????????????????????????????????????????????????????????????????????????????????????????????????????????????????????????????????????????????????????????????????????????????????????????????????????????????????????????????????????????????????????????????????????????????????????????????????????????????????????????????????????????????????????????????????????????????????????????????????????????????????????????????????????????????????????????????????????????????????????????????????????????????????????????????????????????????????????????????????????????????????????????????????????????????????????????????????????????????????????????????????????????????????????????????????????????????????????????????????????????????????????????????????????????????????????????????????????????????????????????????????????????????????????????????????????????????????????????????????????????????????????????????????????????????????????????????????????????????????????????????????????????????????????????????????????????????????????????????????????????????????????????????????????????????????????????????????????????????????????????????????????????????????????????????????????????????????????????????????????????????????????????????????????????????????????????????????????????????????????????????????????????????????????????????????????????????????????????????????????????????????????????????????????????????????????????????????????????????????????????????????????????????????????????????????????????????????????????????????????????????????????????????????????????????????????????????????????????????????????????????????????????????????????????????????????????????????????????????????????????????????????????????????????????????????????????????????????????????????????????????????????????????????????????????????????????????????????????????????????????????????????????????????????????????????????????????????????????????????????????????????????????????????????????????????????????????????????????????????????????????????????????????????????????????????????????????????????????????????????????????????????????????????????????????????????????????????????????????????????????????????????????????????????????????????????????????????????????????????????????????????????????????????????????????????????????????????????????????????????????????????????????????????????????????????????????????????????????????????????????????????????????????????????????????????????????????????????????????????????????????????????????????????????????????????????????????????????????????????????????????????????????????????????????????????????????????????????????????????????????????????????????????????????????????????????????????????????????????????????????????????????????????????????????????????????????????????????????????????????????????????????????????????????????????????????????????????????????????????????????????????????????????????"/>
    <sequence id="seq_t3788_2" taxon="t3788" totalcount="4" value="??????????????????????????????????????????????????????????????????????????????????????????????????????????????????????????????????????????????????????????????????????????????????????????????????????????????????????????????????????????????????????????????????????????????????????????????????????????????????????????????????????????????????????????????????????????????????????????????????????????????????????????????????????????????????????????????????????????????????????????????????????????????????????????????????????????????????????????????????????????????????????????????????????????????????????????????????????????????????????????????????????????????????????????????????????????????????????????????????????????????????????????????????????????????????????????????????????????????????????????????????????????????????????????????????????????????????????????????????????????????????????????????????????????????????????????????????????????????????????????????????????????????????????????????????????????????????????????????????????????????????????????????????????????????????????????????????????????????????????????????????????????????????????????????????????????????????????????????????????????????????????????????????????????????????????????????????????????????????????????????????????????????????????????????????????????????????????????????????????????????????????????????????????????????????????????????????????????????????????????????????????????????????????????????????????????????????????????????????????????????????????????????????????????????????????????????????????????????????????????????????????????????????????????????????????????????????????????????????????????????????????????????????????????????????????????????????????????????????????????????????????????????????????????????????????????????????????????????????????????????????????????????????????????????????????????????????????????????????????????????????????????????????????????????????????????????????????????????????????????????????????????????????????????????????????????????????????????????????????????????????????????????????????????????????????????????????????????????????????????????????????????????????????????????????????????????????????????????????????????????????????????????????????????????????????????????????????????????????????????????????????????????????????????????????????????????????????????????????????????????????????????????????????????????????????????????????????????????????????????????????????????????????????????????????????????????????????????????????????????????????????????????????????????????????????????????????????????????????????????????????????????????????????????????????????????????????????????????????????????????????????????????????????????????????????????????????????????????????????????????????????????????????????????????????????????????????????????????????????????????????????????????????????????????????????????????????????????????????????????????????????????????????????????????????????????????????????????????????????????????????????????????????????????????????????????????????????????????????????????????????????????????????????????????????????????????????????????????????????????????????????????????????????????????????????????????????????????????????????????????????????????????????????????????????????????????????????????????????????????????????????????????????????????????????????????????????????????????????????????????????????????????????????????????????????????????????????????????????????????????????????????????????????????????????????????????????????????????????????????????????????????????????????????????????????????????????????????????????????????????????????????????????????????????????????????????????????????????????????????????????????????????????????????????????????????????????????????????????????????????????????????????????????????????????????????????????????????????????????????????????????????????????????????????????????????????????????????????????????????????????????????????????????????????????????????????????????????????????????????????????????????????????????????????????????????????????????????????????????????????????????????????????????????????????????????????????????????????????????????????????????????????????????????????????????????????????????????????????????????????????????????????????????????????????????????????????????????????????????????????????????????????????????????????????????????????????????????????????????????????????????????????????????????????????????????????????????????????????????????????????????????????????????????????????????????????????????????????????????????????????????????????????????????????????????????????????????????????????????????????????????????????????????????????????????????????????????????????????????????????????????????????????????????????????????????????????????????????????????????????????????????????????????????????????????????????????????????????????????????????????????????????????????????????????????????????????????????????????????????????????????????????????????????????????????????????????????????????????????????????????????????????????????????????????????????????????????????????????????????????????????????????????????????????????????????????????????????????????????????????????????????????????????????????????????????????????????????????????????????????????????????????????????????????????????????????????????????????????????????????????????????????????????????????????????????????????????????????????????????????????????????????????????????????????????????????????????????????????????????????????????????????????????????????????????????????????????????????????????????????????????????????????????????????????????????????????????????????????????????????????????????????????????????????????????????????????????????????????????????????????????????????????????????????????????????????????????????????????????????????????????????????????????????????????????????????????????????????????????????????????????????????????????????????????????????????????????????????????????????????????????????????????????????????????????????????????????????????????????????????????????????????????????????????????????????????????????????????????????????????????????????????????????????????????????????????????????????????????????????????????????????????????????????????????????????????????????????????????????????????????????????????????????????????????????????????????????????????????????????????????????????????????????????????????????????????????????????????????????????????????????????????????????????????????????????????????????????????????????????????????????????????????????????????????????????????????????????????????????????????????????????????????????????????????????????????????????????????????????????????????????????????????????????????????????????????????????????????????????????????????????????????????????????????????????????????????????????????????????????????????????????????????????????????????????????????????????????????????????????????????????????????????????????????????????????????????????????????????????????????????????????????????????????????????????????????????????????????????????????????????????????????????????????????????????????????????????????????????????????????????????????????????????????????????????????????????????????????????????????????????????????????????????????????????????????????????"/>
    <sequence id="seq_t3795_2" taxon="t3795" totalcount="4" value="??????????????????????????????????????????????????????????????????????????????????????????????????????????????????????????????????????????????????????????????????????????????????????????????????????????????????????????????????????????????????????????????????????????????????????????????????????????????????????????????????????????????????????????????????????????????????????????????????????????????????????????????????????????????????????????????????????????????????????????????????????????????????????????????????????????????????????????????????????????????????????????????????????????????????????????????????????????????????????????????????????????????????????????????????????????????????????????????????????????????????????????????????????????????????????????????????????????????????????????????????????????????????????????????????????????????????????????????????????????????????????????????????????????????????????????????????????????????????????????????????????????????????????????????????????????????????????????????????????????????????????????????????????????????????????????????????????????????????????????????????????????????????????????????????????????????????????????????????????????????????????????????????????????????????????????????????????????????????????????????????????????????????????????????????????????????????????????????????????????????????????????????????????????????????????????????????????????????????????????????????????????????????????????????????????????????????????????????????????????????????????????????????????????????????????????????????????????????????????????????????????????????????????????????????????????????????????????????????????????????????????????????????????????????????????????????????????????????????????????????????????????????????????????????????????????????????????????????????????????????????????????????????????????????????????????????????????????????????????????????????????????????????????????????????????????????????????????????????????????????????????????????????????????????????????????????????????????????????????????????????????????????????????????????????????????????????????????????????????????????????????????????????????????????????????????????????????????????????????????????????????????????????????????????????????????????????????????????????????????????????????????????????????????????????????????????????????????????????????????????????????????????????????????????????????????????????????????????????????????????????????????????????????????????????????????????????????????????????????????????????????????????????????????????????????????????????????????????????????????????????????????????????????????????????????????????????????????????????????????????????????????????????????????????????????????????????????????????????????????????????????????????????????????????????????????????????????????????????????????????????????????????????????????????????????????????????????????????????????????????????????????????????????????????????????????????????????????????????????????????????????????????????????????????????????????????????????????????????????????????????????????????????????????????????????????????????????????????????????????????????????????????????????????????????????????????????????????????????????????????????????????????????????????????????????????????????????????????????????????????????????????????????????????????????????????????????????????????????????????????????????????????????????????????????????????????????????????????????????????????????????????????????????????????????????????????????????????????????????????????????????????????????????????????????????????????????????????????????????????????????????????????????????????????????????????????????????????????????????????????????????????????????????????????????????????????????????????????????????????????????????????????????????????????????????????????????????????????????????????????????????????????????????????????????????????????????????????????????????????????????????????????????????????????????????????????????????????????????????????????????????????????????????????????????????????????????????????????????????????????????????????????????????????????????????????????????????????????????????????????????????????????????????????????????????????????????????????????????????????????????????????????????????????????????????????????????????????????????????????????????????????????????????????????????????????????????????????????????????????????????????????????????????????????????????????????????????????????????????????????????????????????????????????????????????????????????????????????????????????????????????????????????????????????????????????????????????????????????????????????????????????????????????????????????????????????????????????????????????????????????????????????????????????????????????????????????????????????????????????????????????????????????????????????????????????????????????????????????????????????????????????????????????????????????????????????????????????????????????????????????????????????????????????????????????????????????????????????????????????????????????????????????????????????????????????????????????????????????????????????????????????????????????????????????????????????????????????????????????????????????????????????????????????????????????????????????????????????????????????????????????????????????????????????????????????????????????????????????????????????????????????????????????????????????????????????????????????????????????????????????????????????????????????????????????????????????????????????????????????????????????????????????????????????????????????????????????????????????????????????????????????????????????????????????????????????????????????????????????????????????????????????????????????????????????????????????????????????????????????????????????????????????????????????????????????????????????????????????????????????????????????????????????????????????????????????????????????????????????????????????????????????????????????????????????????????????????????????????????????????????????????????????????????????????????????????????????????????????????????????????????????????????????????????????????????????????????????????????????????????????????????????????????????????????????????????????????????????????????????????????????????????????????????????????????????????????????????????????????????????????????????????????????????????????????????????????????????????????????????????????????????????????????????????????????????????????????????????????????????????????????????????????????????????????????????????????????????????????????????????????????????????????????????????????????????????????????????????????????????????????????????????????????????????????????????????????????????????????????????????????????????????????????????????????????????????????????????????????????????????????????????????????????????????????????????????????????????????????????????????????????????????????????????????????????????????????????????????????????????????????????????????????????????????????????????????????????????????????????????????????????????????????????????????????????????????????????????????????????????????????????????????????????????????????????????????????????????????????????????????????????????????????????????????????????????????????????????????????????????????????????????????????????????????????????????????????"/>
    <sequence id="seq_t3801_2" taxon="t3801" totalcount="4" value="??????????????????????????????????????????????????????????????????????????????????????????????????????????????????????????????????????????????????????????????????????????????????????????????????????????????????????????????????????????????????????????????????????????????????????????????????????????????????????????????????????????????????????????????????????????????????????????????????????????????????????????????????????????????????????????????????????????????????????????????????????????????????????????????????????????????????????????????????????????????????????????????????????????????????????????????????????????????????????????????????????????????????????????????????????????????????????????????????????????????????????????????????????????????????????????????????????????????????????????????????????????????????????????????????????????????????????????????????????????????????????????????????????????????????????????????????????????????????????????????????????????????????????????????????????????????????????????????????????????????????????????????????????????????????????????????????????????????????????????????????????????????????????????????????????????????????????????????????????????????????????????????????????????????????????????????????????????????????????????????????????????????????????????????????????????????????????????????????????????????????????????????????????????????????????????????????????????????????????????????????????????????????????????????????????????????????????????????????????????????????????????????????????????????????????????????????????????????????????????????????????????????????????????????????????????????????????????????????????????????????????????????????????????????????????????????????????????????????????????????????????????????????????????????????????????????????????????????????????????????????????????????????????????????????????????????????????????????????????????????????????????????????????????????????????????????????????????????????????????????????????????????????????????????????????????????????????????????????????????????????????????????????????????????????????????????????????????????????????????????????????????????????????????????????????????????????????????????????????????????????????????????????????????????????????????????????????????????????????????????????????????????????????????????????????????????????????????????????????????????????????????????????????????????????????????????????????????????????????????????????????????????????????????????????????????????????????????????????????????????????????????????????????????????????????????????????????????????????????????????????????????????????????????????????????????????????????????????????????????????????????????????????????????????????????????????????????????????????????????????????????????????????????????????????????????????????????????????????????????????????????????????????????????????????????????????????????????????????????????????????????????????????????????????????????????????????????????????????????????????????????????????????????????????????????????????????????????????????????????????????????????????????????????????????????????????????????????????????????????????????????????????????????????????????????????????????????????????????????????????????????????????????????????????????????????????????????????????????????????????????????????????????????????????????????????????????????????????????????????????????????????????????????????????????????????????????????????????????????????????????????????????????????????????????????????????????????????????????????????????????????????????????????????????????????????????????????????????????????????????????????????????????????????????????????????????????????????????????????????????????????????????????????????????????????????????????????????????????????????????????????????????????????????????????????????????????????????????????????????????????????????????????????????????????????????????????????????????????????????????????????????????????????????????????????????????????????????????????????????????????????????????????????????????????????????????????????????????????????????????????????????????????????????????????????????????????????????????????????????????????????????????????????????????????????????????????????????????????????????????????????????????????????????????????????????????????????????????????????????????????????????????????????????????????????????????????????????????????????????????????????????????????????????????????????????????????????????????????????????????????????????????????????????????????????????????????????????????????????????????????????????????????????????????????????????????????????????????????????????????????????????????????????????????????????????????????????????????????????????????????????????????????????????????????????????????????????????????????????????????????????????????????????????????????????????????????????????????????????????????????????????????????????????????????????????????????????????????????????????????????????????????????????????????????????????????????????????????????????????????????????????????????????????????????????????????????????????????????????????????????????????????????????????????????????????????????????????????????????????????????????????????????????????????????????????????????????????????????????????????????????????????????????????????????????????????????????????????????????????????????????????????????????????????????????????????????????????????????????????????????????????????????????????????????????????????????????????????????????????????????????????????????????????????????????????????????????????????????????????????????????????????????????????????????????????????????????????????????????????????????????????????????????????????????????????????????????????????????????????????????????????????????????????????????????????????????????????????????????????????????????????????????????????????????????????????????????????????????????????????????????????????????????????????????????????????????????????????????????????????????????????????????????????????????????????????????????????????????????????????????????????????????????????????????????????????????????????????????????????????????????????????????????????????????????????????????????????????????????????????????????????????????????????????????????????????????????????????????????????????????????????????????????????????????????????????????????????????????????????????????????????????????????????????????????????????????????????????????????????????????????????????????????????????????????????????????????????????????????????????????????????????????????????????????????????????????????????????????????????????????????????????????????????????????????????????????????????????????????????????????????????????????????????????????????????????????????????????????????????????????????????????????????????????????????????????????????????????????????????????????????????????????????????????????????????????????????????????????????????????????????????????????????????????????????????????????????????????????????????????????????????????????????????????????????????????????????????????????????????????????????????????????????????????????????????????????????????????????????????????????????????????????????????????????????????????????????????????????????????????????????????????????????????????????????????????????"/>
    <sequence id="seq_t3815_2" taxon="t3815" totalcount="4" value="??????????????????????????????????????????????????????????????????????????????????????????????????????????????????????????????????????????????????????????????????????????????????????????????????????????????????????????????????????????????????????????????????????????????????????????????????????????????????????????????????????????????????????????????????????????????????????????????????????????????????????????????????????????????????????????????????????????????????????????????????????????????????????????????????????????????????????????????????????????????????????????????????????????????????????????????????????????????????????????????????????????????????????????????????????????????????????????????????????????????????????????????????????????????????????????????????????????????????????????????????????????????????????????????????????????????????????????????????????????????????????????????????????????????????????????????????????????????????????????????????????????????????????????????????????????????????????????????????????????????????????????????????????????????????????????????????????????????????????????????????????????????????????????????????????????????????????????????????????????????????????????????????????????????????????????????????????????????????????????????????????????????????????????????????????????????????????????????????????????????????????????????????????????????????????????????????????????????????????????????????????????????????????????????????????????????????????????????????????????????????????????????????????????????????????????????????????????????????????????????????????????????????????????????????????????????????????????????????????????????????????????????????????????????????????????????????????????????????????????????????????????????????????????????????????????????????????????????????????????????????????????????????????????????????????????????????????????????????????????????????????????????????????????????????????????????????????????????????????????????????????????????????????????????????????????????????????????????????????????????????????????????????????????????????????????????????????????????????????????????????????????????????????????????????????????????????????????????????????????????????????????????????????????????????????????????????????????????????????????????????????????????????????????????????????????????????????????????????????????????????????????????????????????????????????????????????????????????????????????????????????????????????????????????????????????????????????????????????????????????????????????????????????????????????????????????????????????????????????????????????????????????????????????????????????????????????????????????????????????????????????????????????????????????????????????????????????????????????????????????????????????????????????????????????????????????????????????????????????????????????????????????????????????????????????????????????????????????????????????????????????????????????????????????????????????????????????????????????????????????????????????????????????????????????????????????????????????????????????????????????????????????????????????????????????????????????????????????????????????????????????????????????????????????????????????????????????????????????????????????????????????????????????????????????????????????????????????????????????????????????????????????????????????????????????????????????????????????????????????????????????????????????????????????????????????????????????????????????????????????????????????????????????????????????????????????????????????????????????????????????????????????????????????????????????????????????????????????????????????????????????????????????????????????????????????????????????????????????????????????????????????????????????????????????????????????????????????????????????????????????????????????????????????????????????????????????????????????????????????????????????????????????????????????????????????????????????????????????????????????????????????????????????????????????????????????????????????????????????????????????????????????????????????????????????????????????????????????????????????????????????????????????????????????????????????????????????????????????????????????????????????????????????????????????????????????????????????????????????????????????????????????????????????????????????????????????????????????????????????????????????????????????????????????????????????????????????????????????????????????????????????????????????????????????????????????????????????????????????????????????????????????????????????????????????????????????????????????????????????????????????????????????????????????????????????????????????????????????????????????????????????????????????????????????????????????????????????????????????????????????????????????????????????????????????????????????????????????????????????????????????????????????????????????????????????????????????????????????????????????????????????????????????????????????????????????????????????????????????????????????????????????????????????????????????????????????????????????????????????????????????????????????????????????????????????????????????????????????????????????????????????????????????????????????????????????????????????????????????????????????????????????????????????????????????????????????????????????????????????????????????????????????????????????????????????????????????????????????????????????????????????????????????????????????????????????????????????????????????????????????????????????????????????????????????????????????????????????????????????????????????????????????????????????????????????????????????????????????????????????????????????????????????????????????????????????????????????????????????????????????????????????????????????????????????????????????????????????????????????????????????????????????????????????????????????????????????????????????????????????????????????????????????????????????????????????????????????????????????????????????????????????????????????????????????????????????????????????????????????????????????????????????????????????????????????????????????????????????????????????????????????????????????????????????????????????????????????????????????????????????????????????????????????????????????????????????????????????????????????????????????????????????????????????????????????????????????????????????????????????????????????????????????????????????????????????????????????????????????????????????????????????????????????????????????????????????????????????????????????????????????????????????????????????????????????????????????????????????????????????????????????????????????????????????????????????????????????????????????????????????????????????????????????????????????????????????????????????????????????????????????????????????????????????????????????????????????????????????????????????????????????????????????????????????????????????????????????????????????????????????????????????????????????????????????????????????????????????????????????????????????????????????????????????????????????????????????????????????????????????????????????????????????????????????????????????????????????????????????????????????????????????????????????????????????????????????????????????????????????????????????????????????????????????????????????????????????????????????????????????????????????????????????????????????????????????????"/>
    <sequence id="seq_t3832_2" taxon="t3832" totalcount="4" value="??????????????????????????????????????????????????????????????????????????????????????????????????????????????????????????????????????????????????????????????????????????????????????????????????????????????????????????????????????????????????????????????????????????????????????????????????????????????????????????????????????????????????????????????????????????????????????????????????????????????????????????????????????????????????????????????????????????????????????????????????????????????????????????????????????????????????????????????????????????????????????????????????????????????????????????????????????????????????????????????????????????????????????????????????????????????????????????????????????????????????????????????????????????????????????????????????????????????????????????????????????????????????????????????????????????????????????????????????????????????????????????????????????????????????????????????????????????????????????????????????????????????????????????????????????????????????????????????????????????????????????????????????????????????????????????????????????????????????????????????????????????????????????????????????????????????????????????????????????????????????????????????????????????????????????????????????????????????????????????????????????????????????????????????????????????????????????????????????????????????????????????????????????????????????????????????????????????????????????????????????????????????????????????????????????????????????????????????????????????????????????????????????????????????????????????????????????????????????????????????????????????????????????????????????????????????????????????????????????????????????????????????????????????????????????????????????????????????????????????????????????????????????????????????????????????????????????????????????????????????????????????????????????????????????????????????????????????????????????????????????????????????????????????????????????????????????????????????????????????????????????????????????????????????????????????????????????????????????????????????????????????????????????????????????????????????????????????????????????????????????????????????????????????????????????????????????????????????????????????????????????????????????????????????????????????????????????????????????????????????????????????????????????????????????????????????????????????????????????????????????????????????????????????????????????????????????????????????????????????????????????????????????????????????????????????????????????????????????????????????????????????????????????????????????????????????????????????????????????????????????????????????????????????????????????????????????????????????????????????????????????????????????????????????????????????????????????????????????????????????????????????????????????????????????????????????????????????????????????????????????????????????????????????????????????????????????????????????????????????????????????????????????????????????????????????????????????????????????????????????????????????????????????????????????????????????????????????????????????????????????????????????????????????????????????????????????????????????????????????????????????????????????????????????????????????????????????????????????????????????????????????????????????????????????????????????????????????????????????????????????????????????????????????????????????????????????????????????????????????????????????????????????????????????????????????????????????????????????????????????????????????????????????????????????????????????????????????????????????????????????????????????????????????????????????????????????????????????????????????????????????????????????????????????????????????????????????????????????????????????????????????????????????????????????????????????????????????????????????????????????????????????????????????????????????????????????????????????????????????????????????????????????????????????????????????????????????????????????????????????????????????????????????????????????????????????????????????????????????????????????????????????????????????????????????????????????????????????????????????????????????????????????????????????????????????????????????????????????????????????????????????????????????????????????????????????????????????????????????????????????????????????????????????????????????????????????????????????????????????????????????????????????????????????????????????????????????????????????????????????????????????????????????????????????????????????????????????????????????????????????????????????????????????????????????????????????????????????????????????????????????????????????????????????????????????????????????????????????????????????????????????????????????????????????????????????????????????????????????????????????????????????????????????????????????????????????????????????????????????????????????????????????????????????????????????????????????????????????????????????????????????????????????????????????????????????????????????????????????????????????????????????????????????????????????????????????????????????????????????????????????????????????????????????????????????????????????????????????????????????????????????????????????????????????????????????????????????????????????????????????????????????????????????????????????????????????????????????????????????????????????????????????????????????????????????????????????????????????????????????????????????????????????????????????????????????????????????????????????????????????????????????????????????????????????????????????????????????????????????????????????????????????????????????????????????????????????????????????????????????????????????????????????????????????????????????????????????????????????????????????????????????????????????????????????????????????????????????????????????????????????????????????????????????????????????????????????????????????????????????????????????????????????????????????????????????????????????????????????????????????????????????????????????????????????????????????????????????????????????????????????????????????????????????????????????????????????????????????????????????????????????????????????????????????????????????????????????????????????????????????????????????????????????????????????????????????????????????????????????????????????????????????????????????????????????????????????????????????????????????????????????????????????????????????????????????????????????????????????????????????????????????????????????????????????????????????????????????????????????????????????????????????????????????????????????????????????????????????????????????????????????????????????????????????????????????????????????????????????????????????????????????????????????????????????????????????????????????????????????????????????????????????????????????????????????????????????????????????????????????????????????????????????????????????????????????????????????????????????????????????????????????????????????????????????????????????????????????????????????????????????????????????????????????????????????????????????????????????????????????????????????????????????????????????????????????????????????????????????????????????????????????????????????????????????????????????????????????????????????????????????????????????????????????????????????????????????????????????????????????????????????????????????????????????????????????????"/>
    <sequence id="seq_t3838_2" taxon="t3838" totalcount="4" value="??????????????????????????????????????????????????????????????????????????????????????????????????????????????????????????????????????????????????????????????????????????????????????????????????????????????????????????????????????????????????????????????????????????????????????????????????????????????????????????????????????????????????????????????????????????????????????????????????????????????????????????????????????????????????????????????????????????????????????????????????????????????????????????????????????????????????????????????????????????????????????????????????????????????????????????????????????????????????????????????????????????????????????????????????????????????????????????????????????????????????????????????????????????????????????????????????????????????????????????????????????????????????????????????????????????????????????????????????????????????????????????????????????????????????????????????????????????????????????????????????????????????????????????????????????????????????????????????????????????????????????????????????????????????????????????????????????????????????????????????????????????????????????????????????????????????????????????????????????????????????????????????????????????????????????????????????????????????????????????????????????????????????????????????????????????????????????????????????????????????????????????????????????????????????????????????????????????????????????????????????????????????????????????????????????????????????????????????????????????????????????????????????????????????????????????????????????????????????????????????????????????????????????????????????????????????????????????????????????????????????????????????????????????????????????????????????????????????????????????????????????????????????????????????????????????????????????????????????????????????????????????????????????????????????????????????????????????????????????????????????????????????????????????????????????????????????????????????????????????????????????????????????????????????????????????????????????????????????????????????????????????????????????????????????????????????????????????????????????????????????????????????????????????????????????????????????????????????????????????????????????????????????????????????????????????????????????????????????????????????????????????????????????????????????????????????????????????????????????????????????????????????????????????????????????????????????????????????????????????????????????????????????????????????????????????????????????????????????????????????????????????????????????????????????????????????????????????????????????????????????????????????????????????????????????????????????????????????????????????????????????????????????????????????????????????????????????????????????????????????????????????????????????????????????????????????????????????????????????????????????????????????????????????????????????????????????????????????????????????????????????????????????????????????????????????????????????????????????????????????????????????????????????????????????????????????????????????????????????????????????????????????????????????????????????????????????????????????????????????????????????????????????????????????????????????????????????????????????????????????????????????????????????????????????????????????????????????????????????????????????????????????????????????????????????????????????????????????????????????????????????????????????????????????????????????????????????????????????????????????????????????????????????????????????????????????????????????????????????????????????????????????????????????????????????????????????????????????????????????????????????????????????????????????????????????????????????????????????????????????????????????????????????????????????????????????????????????????????????????????????????????????????????????????????????????????????????????????????????????????????????????????????????????????????????????????????????????????????????????????????????????????????????????????????????????????????????????????????????????????????????????????????????????????????????????????????????????????????????????????????????????????????????????????????????????????????????????????????????????????????????????????????????????????????????????????????????????????????????????????????????????????????????????????????????????????????????????????????????????????????????????????????????????????????????????????????????????????????????????????????????????????????????????????????????????????????????????????????????????????????????????????????????????????????????????????????????????????????????????????????????????????????????????????????????????????????????????????????????????????????????????????????????????????????????????????????????????????????????????????????????????????????????????????????????????????????????????????????????????????????????????????????????????????????????????????????????????????????????????????????????????????????????????????????????????????????????????????????????????????????????????????????????????????????????????????????????????????????????????????????????????????????????????????????????????????????????????????????????????????????????????????????????????????????????????????????????????????????????????????????????????????????????????????????????????????????????????????????????????????????????????????????????????????????????????????????????????????????????????????????????????????????????????????????????????????????????????????????????????????????????????????????????????????????????????????????????????????????????????????????????????????????????????????????????????????????????????????????????????????????????????????????????????????????????????????????????????????????????????????????????????????????????????????????????????????????????????????????????????????????????????????????????????????????????????????????????????????????????????????????????????????????????????????????????????????????????????????????????????????????????????????????????????????????????????????????????????????????????????????????????????????????????????????????????????????????????????????????????????????????????????????????????????????????????????????????????????????????????????????????????????????????????????????????????????????????????????????????????????????????????????????????????????????????????????????????????????????????????????????????????????????????????????????????????????????????????????????????????????????????????????????????????????????????????????????????????????????????????????????????????????????????????????????????????????????????????????????????????????????????????????????????????????????????????????????????????????????????????????????????????????????????????????????????????????????????????????????????????????????????????????????????????????????????????????????????????????????????????????????????????????????????????????????????????????????????????????????????????????????????????????????????????????????????????????????????????????????????????????????????????????????????????????????????????????????????????????????????????????????????????????????????????????????????????????????????????????????????????????????????????????????????????????????????????????????????????????????????????????????????????????????????????????????????????????????????????????????????????????????????????????????????????????????????????????????????"/>
    <sequence id="seq_t3870_2" taxon="t3870" totalcount="4" value="??????????????????????????????????????????????????????????????????????????????????????????????????????????????????????????????????????????????????????????????????????????????????????????????????????????????????????????????????????????????????????????????????????????????????????????????????????????????????????????????????????????????????????????????????????????????????????????????????????????????????????????????????????????????????????????????????????????????????????????????????????????????????????????????????????????????????????????????????????????????????????????????????????????????????????????????????????????????????????????????????????????????????????????????????????????????????????????????????????????????????????????????????????????????????????????????????????????????????????????????????????????????????????????????????????????????????????????????????????????????????????????????????????????????????????????????????????????????????????????????????????????????????????????????????????????????????????????????????????????????????????????????????????????????????????????????????????????????????????????????????????????????????????????????????????????????????????????????????????????????????????????????????????????????????????????????????????????????????????????????????????????????????????????????????????????????????????????????????????????????????????????????????????????????????????????????????????????????????????????????????????????????????????????????????????????????????????????????????????????????????????????????????????????????????????????????????????????????????????????????????????????????????????????????????????????????????????????????????????????????????????????????????????????????????????????????????????????????????????????????????????????????????????????????????????????????????????????????????????????????????????????????????????????????????????????????????????????????????????????????????????????????????????????????????????????????????????????????????????????????????????????????????????????????????????????????????????????????????????????????????????????????????????????????????????????????????????????????????????????????????????????????????????????????????????????????????????????????????????????????????????????????????????????????????????????????????????????????????????????????????????????????????????????????????????????????????????????????????????????????????????????????????????????????????????????????????????????????????????????????????????????????????????????????????????????????????????????????????????????????????????????????????????????????????????????????????????????????????????????????????????????????????????????????????????????????????????????????????????????????????????????????????????????????????????????????????????????????????????????????????????????????????????????????????????????????????????????????????????????????????????????????????????????????????????????????????????????????????????????????????????????????????????????????????????????????????????????????????????????????????????????????????????????????????????????????????????????????????????????????????????????????????????????????????????????????????????????????????????????????????????????????????????????????????????????????????????????????????????????????????????????????????????????????????????????????????????????????????????????????????????????????????????????????????????????????????????????????????????????????????????????????????????????????????????????????????????????????????????????????????????????????????????????????????????????????????????????????????????????????????????????????????????????????????????????????????????????????????????????????????????????????????????????????????????????????????????????????????????????????????????????????????????????????????????????????????????????????????????????????????????????????????????????????????????????????????????????????????????????????????????????????????????????????????????????????????????????????????????????????????????????????????????????????????????????????????????????????????????????????????????????????????????????????????????????????????????????????????????????????????????????????????????????????????????????????????????????????????????????????????????????????????????????????????????????????????????????????????????????????????????????????????????????????????????????????????????????????????????????????????????????????????????????????????????????????????????????????????????????????????????????????????????????????????????????????????????????????????????????????????????????????????????????????????????????????????????????????????????????????????????????????????????????????????????????????????????????????????????????????????????????????????????????????????????????????????????????????????????????????????????????????????????????????????????????????????????????????????????????????????????????????????????????????????????????????????????????????????????????????????????????????????????????????????????????????????????????????????????????????????????????????????????????????????????????????????????????????????????????????????????????????????????????????????????????????????????????????????????????????????????????????????????????????????????????????????????????????????????????????????????????????????????????????????????????????????????????????????????????????????????????????????????????????????????????????????????????????????????????????????????????????????????????????????????????????????????????????????????????????????????????????????????????????????????????????????????????????????????????????????????????????????????????????????????????????????????????????????????????????????????????????????????????????????????????????????????????????????????????????????????????????????????????????????????????????????????????????????????????????????????????????????????????????????????????????????????????????????????????????????????????????????????????????????????????????????????????????????????????????????????????????????????????????????????????????????????????????????????????????????????????????????????????????????????????????????????????????????????????????????????????????????????????????????????????????????????????????????????????????????????????????????????????????????????????????????????????????????????????????????????????????????????????????????????????????????????????????????????????????????????????????????????????????????????????????????????????????????????????????????????????????????????????????????????????????????????????????????????????????????????????????????????????????????????????????????????????????????????????????????????????????????????????????????????????????????????????????????????????????????????????????????????????????????????????????????????????????????????????????????????????????????????????????????????????????????????????????????????????????????????????????????????????????????????????????????????????????????????????????????????????????????????????????????????????????????????????????????????????????????????????????????????????????????????????????????????????????????????????????????????????????????????????????????????????????????????????????????????????????????????????????????????????????????????????????????????????????????????????????????????????????????????????????????????????????????????????????????????????????????????????????????????????????????????????????????"/>
    <sequence id="seq_t3873_2" taxon="t3873" totalcount="4" value="??????????????????????????????????????????????????????????????????????????????????????????????????????????????????????????????????????????????????????????????????????????????????????????????????????????????????????????????????????????????????????????????????????????????????????????????????????????????????????????????????????????????????????????????????????????????????????????????????????????????????????????????????????????????????????????????????????????????????????????????????????????????????????????????????????????????????????????????????????????????????????????????????????????????????????????????????????????????????????????????????????????????????????????????????????????????????????????????????????????????????????????????????????????????????????????????????????????????????????????????????????????????????????????????????????????????????????????????????????????????????????????????????????????????????????????????????????????????????????????????????????????????????????????????????????????????????????????????????????????????????????????????????????????????????????????????????????????????????????????????????????????????????????????????????????????????????????????????????????????????????????????????????????????????????????????????????????????????????????????????????????????????????????????????????????????????????????????????????????????????????????????????????????????????????????????????????????????????????????????????????????????????????????????????????????????????????????????????????????????????????????????????????????????????????????????????????????????????????????????????????????????????????????????????????????????????????????????????????????????????????????????????????????????????????????????????????????????????????????????????????????????????????????????????????????????????????????????????????????????????????????????????????????????????????????????????????????????????????????????????????????????????????????????????????????????????????????????????????????????????????????????????????????????????????????????????????????????????????????????????????????????????????????????????????????????????????????????????????????????????????????????????????????????????????????????????????????????????????????????????????????????????????????????????????????????????????????????????????????????????????????????????????????????????????????????????????????????????????????????????????????????????????????????????????????????????????????????????????????????????????????????????????????????????????????????????????????????????????????????????????????????????????????????????????????????????????????????????????????????????????????????????????????????????????????????????????????????????????????????????????????????????????????????????????????????????????????????????????????????????????????????????????????????????????????????????????????????????????????????????????????????????????????????????????????????????????????????????????????????????????????????????????????????????????????????????????????????????????????????????????????????????????????????????????????????????????????????????????????????????????????????????????????????????????????????????????????????????????????????????????????????????????????????????????????????????????????????????????????????????????????????????????????????????????????????????????????????????????????????????????????????????????????????????????????????????????????????????????????????????????????????????????????????????????????????????????????????????????????????????????????????????????????????????????????????????????????????????????????????????????????????????????????????????????????????????????????????????????????????????????????????????????????????????????????????????????????????????????????????????????????????????????????????????????????????????????????????????????????????????????????????????????????????????????????????????????????????????????????????????????????????????????????????????????????????????????????????????????????????????????????????????????????????????????????????????????????????????????????????????????????????????????????????????????????????????????????????????????????????????????????????????????????????????????????????????????????????????????????????????????????????????????????????????????????????????????????????????????????????????????????????????????????????????????????????????????????????????????????????????????????????????????????????????????????????????????????????????????????????????????????????????????????????????????????????????????????????????????????????????????????????????????????????????????????????????????????????????????????????????????????????????????????????????????????????????????????????????????????????????????????????????????????????????????????????????????????????????????????????????????????????????????????????????????????????????????????????????????????????????????????????????????????????????????????????????????????????????????????????????????????????????????????????????????????????????????????????????????????????????????????????????????????????????????????????????????????????????????????????????????????????????????????????????????????????????????????????????????????????????????????????????????????????????????????????????????????????????????????????????????????????????????????????????????????????????????????????????????????????????????????????????????????????????????????????????????????????????????????????????????????????????????????????????????????????????????????????????????????????????????????????????????????????????????????????????????????????????????????????????????????????????????????????????????????????????????????????????????????????????????????????????????????????????????????????????????????????????????????????????????????????????????????????????????????????????????????????????????????????????????????????????????????????????????????????????????????????????????????????????????????????????????????????????????????????????????????????????????????????????????????????????????????????????????????????????????????????????????????????????????????????????????????????????????????????????????????????????????????????????????????????????????????????????????????????????????????????????????????????????????????????????????????????????????????????????????????????????????????????????????????????????????????????????????????????????????????????????????????????????????????????????????????????????????????????????????????????????????????????????????????????????????????????????????????????????????????????????????????????????????????????????????????????????????????????????????????????????????????????????????????????????????????????????????????????????????????????????????????????????????????????????????????????????????????????????????????????????????????????????????????????????????????????????????????????????????????????????????????????????????????????????????????????????????????????????????????????????????????????????????????????????????????????????????????????????????????????????????????????????????????????????????????????????????????????????????????????????????????????????????????????????????????????????????????????????????????????????????????????????????????????????????????????????????????????????????????????????????????????????????????????????????????????????????????????????????????????????????????????????????????????????????????????????????????????????????"/>
    <sequence id="seq_t3881_2" taxon="t3881" totalcount="4" value="??????????????????????????????????????????????????????????????????????????????????????????????????????????????????????????????????????????????????????????????????????????????????????????????????????????????????????????????????????????????????????????????????????????????????????????????????????????????????????????????????????????????????????????????????????????????????????????????????????????????????????????????????????????????????????????????????????????????????????????????????????????????????????????????????????????????????????????????????????????????????????????????????????????????????????????????????????????????????????????????????????????????????????????????????????????????????????????????????????????????????????????????????????????????????????????????????????????????????????????????????????????????????????????????????????????????????????????????????????????????????????????????????????????????????????????????????????????????????????????????????????????????????????????????????????????????????????????????????????????????????????????????????????????????????????????????????????????????????????????????????????????????????????????????????????????????????????????????????????????????????????????????????????????????????????????????????????????????????????????????????????????????????????????????????????????????????????????????????????????????????????????????????????????????????????????????????????????????????????????????????????????????????????????????????????????????????????????????????????????????????????????????????????????????????????????????????????????????????????????????????????????????????????????????????????????????????????????????????????????????????????????????????????????????????????????????????????????????????????????????????????????????????????????????????????????????????????????????????????????????????????????????????????????????????????????????????????????????????????????????????????????????????????????????????????????????????????????????????????????????????????????????????????????????????????????????????????????????????????????????????????????????????????????????????????????????????????????????????????????????????????????????????????????????????????????????????????????????????????????????????????????????????????????????????????????????????????????????????????????????????????????????????????????????????????????????????????????????????????????????????????????????????????????????????????????????????????????????????????????????????????????????????????????????????????????????????????????????????????????????????????????????????????????????????????????????????????????????????????????????????????????????????????????????????????????????????????????????????????????????????????????????????????????????????????????????????????????????????????????????????????????????????????????????????????????????????????????????????????????????????????????????????????????????????????????????????????????????????????????????????????????????????????????????????????????????????????????????????????????????????????????????????????????????????????????????????????????????????????????????????????????????????????????????????????????????????????????????????????????????????????????????????????????????????????????????????????????????????????????????????????????????????????????????????????????????????????????????????????????????????????????????????????????????????????????????????????????????????????????????????????????????????????????????????????????????????????????????????????????????????????????????????????????????????????????????????????????????????????????????????????????????????????????????????????????????????????????????????????????????????????????????????????????????????????????????????????????????????????????????????????????????????????????????????????????????????????????????????????????????????????????????????????????????????????????????????????????????????????????????????????????????????????????????????????????????????????????????????????????????????????????????????????????????????????????????????????????????????????????????????????????????????????????????????????????????????????????????????????????????????????????????????????????????????????????????????????????????????????????????????????????????????????????????????????????????????????????????????????????????????????????????????????????????????????????????????????????????????????????????????????????????????????????????????????????????????????????????????????????????????????????????????????????????????????????????????????????????????????????????????????????????????????????????????????????????????????????????????????????????????????????????????????????????????????????????????????????????????????????????????????????????????????????????????????????????????????????????????????????????????????????????????????????????????????????????????????????????????????????????????????????????????????????????????????????????????????????????????????????????????????????????????????????????????????????????????????????????????????????????????????????????????????????????????????????????????????????????????????????????????????????????????????????????????????????????????????????????????????????????????????????????????????????????????????????????????????????????????????????????????????????????????????????????????????????????????????????????????????????????????????????????????????????????????????????????????????????????????????????????????????????????????????????????????????????????????????????????????????????????????????????????????????????????????????????????????????????????????????????????????????????????????????????????????????????????????????????????????????????????????????????????????????????????????????????????????????????????????????????????????????????????????????????????????????????????????????????????????????????????????????????????????????????????????????????????????????????????????????????????????????????????????????????????????????????????????????????????????????????????????????????????????????????????????????????????????????????????????????????????????????????????????????????????????????????????????????????????????????????????????????????????????????????????????????????????????????????????????????????????????????????????????????????????????????????????????????????????????????????????????????????????????????????????????????????????????????????????????????????????????????????????????????????????????????????????????????????????????????????????????????????????????????????????????????????????????????????????????????????????????????????????????????????????????????????????????????????????????????????????????????????????????????????????????????????????????????????????????????????????????????????????????????????????????????????????????????????????????????????????????????????????????????????????????????????????????????????????????????????????????????????????????????????????????????????????????????????????????????????????????????????????????????????????????????????????????????????????????????????????????????????????????????????????????????????????????????????????????????????????????????????????????????????????????????????????????????????????????????????????????????????????????????????????????????????????????????????????????????????????????????????????????????????????????????????????????????????????????????????????????????????????????????????????????????????????????"/>
    <sequence id="seq_t3887_2" taxon="t3887" totalcount="4" value="??????????????????????????????????????????????????????????????????????????????????????????????????????????????????????????????????????????????????????????????????????????????????????????????????????????????????????????????????????????????????????????????????????????????????????????????????????????????????????????????????????????????????????????????????????????????????????????????????????????????????????????????????????????????????????????????????????????????????????????????????????????????????????????????????????????????????????????????????????????????????????????????????????????????????????????????????????????????????????????????????????????????????????????????????????????????????????????????????????????????????????????????????????????????????????????????????????????????????????????????????????????????????????????????????????????????????????????????????????????????????????????????????????????????????????????????????????????????????????????????????????????????????????????????????????????????????????????????????????????????????????????????????????????????????????????????????????????????????????????????????????????????????????????????????????????????????????????????????????????????????????????????????????????????????????????????????????????????????????????????????????????????????????????????????????????????????????????????????????????????????????????????????????????????????????????????????????????????????????????????????????????????????????????????????????????????????????????????????????????????????????????????????????????????????????????????????????????????????????????????????????????????????????????????????????????????????????????????????????????????????????????????????????????????????????????????????????????????????????????????????????????????????????????????????????????????????????????????????????????????????????????????????????????????????????????????????????????????????????????????????????????????????????????????????????????????????????????????????????????????????????????????????????????????????????????????????????????????????????????????????????????????????????????????????????????????????????????????????????????????????????????????????????????????????????????????????????????????????????????????????????????????????????????????????????????????????????????????????????????????????????????????????????????????????????????????????????????????????????????????????????????????????????????????????????????????????????????????????????????????????????????????????????????????????????????????????????????????????????????????????????????????????????????????????????????????????????????????????????????????????????????????????????????????????????????????????????????????????????????????????????????????????????????????????????????????????????????????????????????????????????????????????????????????????????????????????????????????????????????????????????????????????????????????????????????????????????????????????????????????????????????????????????????????????????????????????????????????????????????????????????????????????????????????????????????????????????????????????????????????????????????????????????????????????????????????????????????????????????????????????????????????????????????????????????????????????????????????????????????????????????????????????????????????????????????????????????????????????????????????????????????????????????????????????????????????????????????????????????????????????????????????????????????????????????????????????????????????????????????????????????????????????????????????????????????????????????????????????????????????????????????????????????????????????????????????????????????????????????????????????????????????????????????????????????????????????????????????????????????????????????????????????????????????????????????????????????????????????????????????????????????????????????????????????????????????????????????????????????????????????????????????????????????????????????????????????????????????????????????????????????????????????????????????????????????????????????????????????????????????????????????????????????????????????????????????????????????????????????????????????????????????????????????????????????????????????????????????????????????????????????????????????????????????????????????????????????????????????????????????????????????????????????????????????????????????????????????????????????????????????????????????????????????????????????????????????????????????????????????????????????????????????????????????????????????????????????????????????????????????????????????????????????????????????????????????????????????????????????????????????????????????????????????????????????????????????????????????????????????????????????????????????????????????????????????????????????????????????????????????????????????????????????????????????????????????????????????????????????????????????????????????????????????????????????????????????????????????????????????????????????????????????????????????????????????????????????????????????????????????????????????????????????????????????????????????????????????????????????????????????????????????????????????????????????????????????????????????????????????????????????????????????????????????????????????????????????????????????????????????????????????????????????????????????????????????????????????????????????????????????????????????????????????????????????????????????????????????????????????????????????????????????????????????????????????????????????????????????????????????????????????????????????????????????????????????????????????????????????????????????????????????????????????????????????????????????????????????????????????????????????????????????????????????????????????????????????????????????????????????????????????????????????????????????????????????????????????????????????????????????????????????????????????????????????????????????????????????????????????????????????????????????????????????????????????????????????????????????????????????????????????????????????????????????????????????????????????????????????????????????????????????????????????????????????????????????????????????????????????????????????????????????????????????????????????????????????????????????????????????????????????????????????????????????????????????????????????????????????????????????????????????????????????????????????????????????????????????????????????????????????????????????????????????????????????????????????????????????????????????????????????????????????????????????????????????????????????????????????????????????????????????????????????????????????????????????????????????????????????????????????????????????????????????????????????????????????????????????????????????????????????????????????????????????????????????????????????????????????????????????????????????????????????????????????????????????????????????????????????????????????????????????????????????????????????????????????????????????????????????????????????????????????????????????????????????????????????????????????????????????????????????????????????????????????????????????????????????????????????????????????????????????????????????????????????????????????????????????????????????????????????????????????????????????????????????????????????????????????????????????????????????????????????????????????????????????????????????????????????????????????????????????????????????????????????????????"/>
    <sequence id="seq_t3898_2" taxon="t3898" totalcount="4" value="??????????????????????????????????????????????????????????????????????????????????????????????????????????????????????????????????????????????????????????????????????????????????????????????????????????????????????????????????????????????????????????????????????????????????????????????????????????????????????????????????????????????????????????????????????????????????????????????????????????????????????????????????????????????????????????????????????????????????????????????????????????????????????????????????????????????????????????????????????????????????????????????????????????????????????????????????????????????????????????????????????????????????????????????????????????????????????????????????????????????????????????????????????????????????????????????????????????????????????????????????????????????????????????????????????????????????????????????????????????????????????????????????????????????????????????????????????????????????????????????????????????????????????????????????????????????????????????????????????????????????????????????????????????????????????????????????????????????????????????????????????????????????????????????????????????????????????????????????????????????????????????????????????????????????????????????????????????????????????????????????????????????????????????????????????????????????????????????????????????????????????????????????????????????????????????????????????????????????????????????????????????????????????????????????????????????????????????????????????????????????????????????????????????????????????????????????????????????????????????????????????????????????????????????????????????????????????????????????????????????????????????????????????????????????????????????????????????????????????????????????????????????????????????????????????????????????????????????????????????????????????????????????????????????????????????????????????????????????????????????????????????????????????????????????????????????????????????????????????????????????????????????????????????????????????????????????????????????????????????????????????????????????????????????????????????????????????????????????????????????????????????????????????????????????????????????????????????????????????????????????????????????????????????????????????????????????????????????????????????????????????????????????????????????????????????????????????????????????????????????????????????????????????????????????????????????????????????????????????????????????????????????????????????????????????????????????????????????????????????????????????????????????????????????????????????????????????????????????????????????????????????????????????????????????????????????????????????????????????????????????????????????????????????????????????????????????????????????????????????????????????????????????????????????????????????????????????????????????????????????????????????????????????????????????????????????????????????????????????????????????????????????????????????????????????????????????????????????????????????????????????????????????????????????????????????????????????????????????????????????????????????????????????????????????????????????????????????????????????????????????????????????????????????????????????????????????????????????????????????????????????????????????????????????????????????????????????????????????????????????????????????????????????????????????????????????????????????????????????????????????????????????????????????????????????????????????????????????????????????????????????????????????????????????????????????????????????????????????????????????????????????????????????????????????????????????????????????????????????????????????????????????????????????????????????????????????????????????????????????????????????????????????????????????????????????????????????????????????????????????????????????????????????????????????????????????????????????????????????????????????????????????????????????????????????????????????????????????????????????????????????????????????????????????????????????????????????????????????????????????????????????????????????????????????????????????????????????????????????????????????????????????????????????????????????????????????????????????????????????????????????????????????????????????????????????????????????????????????????????????????????????????????????????????????????????????????????????????????????????????????????????????????????????????????????????????????????????????????????????????????????????????????????????????????????????????????????????????????????????????????????????????????????????????????????????????????????????????????????????????????????????????????????????????????????????????????????????????????????????????????????????????????????????????????????????????????????????????????????????????????????????????????????????????????????????????????????????????????????????????????????????????????????????????????????????????????????????????????????????????????????????????????????????????????????????????????????????????????????????????????????????????????????????????????????????????????????????????????????????????????????????????????????????????????????????????????????????????????????????????????????????????????????????????????????????????????????????????????????????????????????????????????????????????????????????????????????????????????????????????????????????????????????????????????????????????????????????????????????????????????????????????????????????????????????????????????????????????????????????????????????????????????????????????????????????????????????????????????????????????????????????????????????????????????????????????????????????????????????????????????????????????????????????????????????????????????????????????????????????????????????????????????????????????????????????????????????????????????????????????????????????????????????????????????????????????????????????????????????????????????????????????????????????????????????????????????????????????????????????????????????????????????????????????????????????????????????????????????????????????????????????????????????????????????????????????????????????????????????????????????????????????????????????????????????????????????????????????????????????????????????????????????????????????????????????????????????????????????????????????????????????????????????????????????????????????????????????????????????????????????????????????????????????????????????????????????????????????????????????????????????????????????????????????????????????????????????????????????????????????????????????????????????????????????????????????????????????????????????????????????????????????????????????????????????????????????????????????????????????????????????????????????????????????????????????????????????????????????????????????????????????????????????????????????????????????????????????????????????????????????????????????????????????????????????????????????????????????????????????????????????????????????????????????????????????????????????????????????????????????????????????????????????????????????????????????????????????????????????????????????????????????????????????????????????????????????????????????????????????????????????????????????????????????????????????????????????????????????????????????????????????????????????????????????????????????????????????????????????????????????????????????????????????????????????????????????"/>
    <sequence id="seq_t3901_2" taxon="t3901" totalcount="4" value="??????????????????????????????????????????????????????????????????????????????????????????????????????????????????????????????????????????????????????????????????????????????????????????????????????????????????????????????????????????????????????????????????????????????????????????????????????????????????????????????????????????????????????????????????????????????????????????????????????????????????????????????????????????????????????????????????????????????????????????????????????????????????????????????????????????????????????????????????????????????????????????????????????????????????????????????????????????????????????????????????????????????????????????????????????????????????????????????????????????????????????????????????????????????????????????????????????????????????????????????????????????????????????????????????????????????????????????????????????????????????????????????????????????????????????????????????????????????????????????????????????????????????????????????????????????????????????????????????????????????????????????????????????????????????????????????????????????????????????????????????????????????????????????????????????????????????????????????????????????????????????????????????????????????????????????????????????????????????????????????????????????????????????????????????????????????????????????????????????????????????????????????????????????????????????????????????????????????????????????????????????????????????????????????????????????????????????????????????????????????????????????????????????????????????????????????????????????????????????????????????????????????????????????????????????????????????????????????????????????????????????????????????????????????????????????????????????????????????????????????????????????????????????????????????????????????????????????????????????????????????????????????????????????????????????????????????????????????????????????????????????????????????????????????????????????????????????????????????????????????????????????????????????????????????????????????????????????????????????????????????????????????????????????????????????????????????????????????????????????????????????????????????????????????????????????????????????????????????????????????????????????????????????????????????????????????????????????????????????????????????????????????????????????????????????????????????????????????????????????????????????????????????????????????????????????????????????????????????????????????????????????????????????????????????????????????????????????????????????????????????????????????????????????????????????????????????????????????????????????????????????????????????????????????????????????????????????????????????????????????????????????????????????????????????????????????????????????????????????????????????????????????????????????????????????????????????????????????????????????????????????????????????????????????????????????????????????????????????????????????????????????????????????????????????????????????????????????????????????????????????????????????????????????????????????????????????????????????????????????????????????????????????????????????????????????????????????????????????????????????????????????????????????????????????????????????????????????????????????????????????????????????????????????????????????????????????????????????????????????????????????????????????????????????????????????????????????????????????????????????????????????????????????????????????????????????????????????????????????????????????????????????????????????????????????????????????????????????????????????????????????????????????????????????????????????????????????????????????????????????????????????????????????????????????????????????????????????????????????????????????????????????????????????????????????????????????????????????????????????????????????????????????????????????????????????????????????????????????????????????????????????????????????????????????????????????????????????????????????????????????????????????????????????????????????????????????????????????????????????????????????????????????????????????????????????????????????????????????????????????????????????????????????????????????????????????????????????????????????????????????????????????????????????????????????????????????????????????????????????????????????????????????????????????????????????????????????????????????????????????????????????????????????????????????????????????????????????????????????????????????????????????????????????????????????????????????????????????????????????????????????????????????????????????????????????????????????????????????????????????????????????????????????????????????????????????????????????????????????????????????????????????????????????????????????????????????????????????????????????????????????????????????????????????????????????????????????????????????????????????????????????????????????????????????????????????????????????????????????????????????????????????????????????????????????????????????????????????????????????????????????????????????????????????????????????????????????????????????????????????????????????????????????????????????????????????????????????????????????????????????????????????????????????????????????????????????????????????????????????????????????????????????????????????????????????????????????????????????????????????????????????????????????????????????????????????????????????????????????????????????????????????????????????????????????????????????????????????????????????????????????????????????????????????????????????????????????????????????????????????????????????????????????????????????????????????????????????????????????????????????????????????????????????????????????????????????????????????????????????????????????????????????????????????????????????????????????????????????????????????????????????????????????????????????????????????????????????????????????????????????????????????????????????????????????????????????????????????????????????????????????????????????????????????????????????????????????????????????????????????????????????????????????????????????????????????????????????????????????????????????????????????????????????????????????????????????????????????????????????????????????????????????????????????????????????????????????????????????????????????????????????????????????????????????????????????????????????????????????????????????????????????????????????????????????????????????????????????????????????????????????????????????????????????????????????????????????????????????????????????????????????????????????????????????????????????????????????????????????????????????????????????????????????????????????????????????????????????????????????????????????????????????????????????????????????????????????????????????????????????????????????????????????????????????????????????????????????????????????????????????????????????????????????????????????????????????????????????????????????????????????????????????????????????????????????????????????????????????????????????????????????????????????????????????????????????????????????????????????????????????????????????????????????????????????????????????????????????????????????????????????????????????????????????????????????????????????????????????????????????????????????????????????????????????????????????????????????????????????????????????????????????????????????????????????????????????"/>
    <sequence id="seq_t3926_2" taxon="t3926" totalcount="4" value="??????????????????????????????????????????????????????????????????????????????????????????????????????????????????????????????????????????????????????????????????????????????????????????????????????????????????????????????????????????????????????????????????????????????????????????????????????????????????????????????????????????????????????????????????????????????????????????????????????????????????????????????????????????????????????????????????????????????????????????????????????????????????????????????????????????????????????????????????????????????????????????????????????????????????????????????????????????????????????????????????????????????????????????????????????????????????????????????????????????????????????????????????????????????????????????????????????????????????????????????????????????????????????????????????????????????????????????????????????????????????????????????????????????????????????????????????????????????????????????????????????????????????????????????????????????????????????????????????????????????????????????????????????????????????????????????????????????????????????????????????????????????????????????????????????????????????????????????????????????????????????????????????????????????????????????????????????????????????????????????????????????????????????????????????????????????????????????????????????????????????????????????????????????????????????????????????????????????????????????????????????????????????????????????????????????????????????????????????????????????????????????????????????????????????????????????????????????????????????????????????????????????????????????????????????????????????????????????????????????????????????????????????????????????????????????????????????????????????????????????????????????????????????????????????????????????????????????????????????????????????????????????????????????????????????????????????????????????????????????????????????????????????????????????????????????????????????????????????????????????????????????????????????????????????????????????????????????????????????????????????????????????????????????????????????????????????????????????????????????????????????????????????????????????????????????????????????????????????????????????????????????????????????????????????????????????????????????????????????????????????????????????????????????????????????????????????????????????????????????????????????????????????????????????????????????????????????????????????????????????????????????????????????????????????????????????????????????????????????????????????????????????????????????????????????????????????????????????????????????????????????????????????????????????????????????????????????????????????????????????????????????????????????????????????????????????????????????????????????????????????????????????????????????????????????????????????????????????????????????????????????????????????????????????????????????????????????????????????????????????????????????????????????????????????????????????????????????????????????????????????????????????????????????????????????????????????????????????????????????????????????????????????????????????????????????????????????????????????????????????????????????????????????????????????????????????????????????????????????????????????????????????????????????????????????????????????????????????????????????????????????????????????????????????????????????????????????????????????????????????????????????????????????????????????????????????????????????????????????????????????????????????????????????????????????????????????????????????????????????????????????????????????????????????????????????????????????????????????????????????????????????????????????????????????????????????????????????????????????????????????????????????????????????????????????????????????????????????????????????????????????????????????????????????????????????????????????????????????????????????????????????????????????????????????????????????????????????????????????????????????????????????????????????????????????????????????????????????????????????????????????????????????????????????????????????????????????????????????????????????????????????????????????????????????????????????????????????????????????????????????????????????????????????????????????????????????????????????????????????????????????????????????????????????????????????????????????????????????????????????????????????????????????????????????????????????????????????????????????????????????????????????????????????????????????????????????????????????????????????????????????????????????????????????????????????????????????????????????????????????????????????????????????????????????????????????????????????????????????????????????????????????????????????????????????????????????????????????????????????????????????????????????????????????????????????????????????????????????????????????????????????????????????????????????????????????????????????????????????????????????????????????????????????????????????????????????????????????????????????????????????????????????????????????????????????????????????????????????????????????????????????????????????????????????????????????????????????????????????????????????????????????????????????????????????????????????????????????????????????????????????????????????????????????????????????????????????????????????????????????????????????????????????????????????????????????????????????????????????????????????????????????????????????????????????????????????????????????????????????????????????????????????????????????????????????????????????????????????????????????????????????????????????????????????????????????????????????????????????????????????????????????????????????????????????????????????????????????????????????????????????????????????????????????????????????????????????????????????????????????????????????????????????????????????????????????????????????????????????????????????????????????????????????????????????????????????????????????????????????????????????????????????????????????????????????????????????????????????????????????????????????????????????????????????????????????????????????????????????????????????????????????????????????????????????????????????????????????????????????????????????????????????????????????????????????????????????????????????????????????????????????????????????????????????????????????????????????????????????????????????????????????????????????????????????????????????????????????????????????????????????????????????????????????????????????????????????????????????????????????????????????????????????????????????????????????????????????????????????????????????????????????????????????????????????????????????????????????????????????????????????????????????????????????????????????????????????????????????????????????????????????????????????????????????????????????????????????????????????????????????????????????????????????????????????????????????????????????????????????????????????????????????????????????????????????????????????????????????????????????????????????????????????????????????????????????????????????????????????????????????????????????????????????????????????????????????????????????????????????????????????????????????????????????????????????????????????????????????????????????????????????????????????????????????????????????????????????????????????????????????????????????????????????????????????????????????"/>
    <sequence id="seq_t3933_2" taxon="t3933" totalcount="4" value="??????????????????????????????????????????????????????????????????????????????????????????????????????????????????????????????????????????????????????????????????????????????????????????????????????????????????????????????????????????????????????????????????????????????????????????????????????????????????????????????????????????????????????????????????????????????????????????????????????????????????????????????????????????????????????????????????????????????????????????????????????????????????????????????????????????????????????????????????????????????????????????????????????????????????????????????????????????????????????????????????????????????????????????????????????????????????????????????????????????????????????????????????????????????????????????????????????????????????????????????????????????????????????????????????????????????????????????????????????????????????????????????????????????????????????????????????????????????????????????????????????????????????????????????????????????????????????????????????????????????????????????????????????????????????????????????????????????????????????????????????????????????????????????????????????????????????????????????????????????????????????????????????????????????????????????????????????????????????????????????????????????????????????????????????????????????????????????????????????????????????????????????????????????????????????????????????????????????????????????????????????????????????????????????????????????????????????????????????????????????????????????????????????????????????????????????????????????????????????????????????????????????????????????????????????????????????????????????????????????????????????????????????????????????????????????????????????????????????????????????????????????????????????????????????????????????????????????????????????????????????????????????????????????????????????????????????????????????????????????????????????????????????????????????????????????????????????????????????????????????????????????????????????????????????????????????????????????????????????????????????????????????????????????????????????????????????????????????????????????????????????????????????????????????????????????????????????????????????????????????????????????????????????????????????????????????????????????????????????????????????????????????????????????????????????????????????????????????????????????????????????????????????????????????????????????????????????????????????????????????????????????????????????????????????????????????????????????????????????????????????????????????????????????????????????????????????????????????????????????????????????????????????????????????????????????????????????????????????????????????????????????????????????????????????????????????????????????????????????????????????????????????????????????????????????????????????????????????????????????????????????????????????????????????????????????????????????????????????????????????????????????????????????????????????????????????????????????????????????????????????????????????????????????????????????????????????????????????????????????????????????????????????????????????????????????????????????????????????????????????????????????????????????????????????????????????????????????????????????????????????????????????????????????????????????????????????????????????????????????????????????????????????????????????????????????????????????????????????????????????????????????????????????????????????????????????????????????????????????????????????????????????????????????????????????????????????????????????????????????????????????????????????????????????????????????????????????????????????????????????????????????????????????????????????????????????????????????????????????????????????????????????????????????????????????????????????????????????????????????????????????????????????????????????????????????????????????????????????????????????????????????????????????????????????????????????????????????????????????????????????????????????????????????????????????????????????????????????????????????????????????????????????????????????????????????????????????????????????????????????????????????????????????????????????????????????????????????????????????????????????????????????????????????????????????????????????????????????????????????????????????????????????????????????????????????????????????????????????????????????????????????????????????????????????????????????????????????????????????????????????????????????????????????????????????????????????????????????????????????????????????????????????????????????????????????????????????????????????????????????????????????????????????????????????????????????????????????????????????????????????????????????????????????????????????????????????????????????????????????????????????????????????????????????????????????????????????????????????????????????????????????????????????????????????????????????????????????????????????????????????????????????????????????????????????????????????????????????????????????????????????????????????????????????????????????????????????????????????????????????????????????????????????????????????????????????????????????????????????????????????????????????????????????????????????????????????????????????????????????????????????????????????????????????????????????????????????????????????????????????????????????????????????????????????????????????????????????????????????????????????????????????????????????????????????????????????????????????????????????????????????????????????????????????????????????????????????????????????????????????????????????????????????????????????????????????????????????????????????????????????????????????????????????????????????????????????????????????????????????????????????????????????????????????????????????????????????????????????????????????????????????????????????????????????????????????????????????????????????????????????????????????????????????????????????????????????????????????????????????????????????????????????????????????????????????????????????????????????????????????????????????????????????????????????????????????????????????????????????????????????????????????????????????????????????????????????????????????????????????????????????????????????????????????????????????????????????????????????????????????????????????????????????????????????????????????????????????????????????????????????????????????????????????????????????????????????????????????????????????????????????????????????????????????????????????????????????????????????????????????????????????????????????????????????????????????????????????????????????????????????????????????????????????????????????????????????????????????????????????????????????????????????????????????????????????????????????????????????????????????????????????????????????????????????????????????????????????????????????????????????????????????????????????????????????????????????????????????????????????????????????????????????????????????????????????????????????????????????????????????????????????????????????????????????????????????????????????????????????????????????????????????????????????????????????????????????????????????????????????????????????????????????????????????????????????????????????????????????????????????????????????????????????????????????????????????????????????????????????????????????????????????????????????????????????????????????"/>
    <sequence id="seq_t3938_2" taxon="t3938" totalcount="4" value="??????????????????????????????????????????????????????????????????????????????????????????????????????????????????????????????????????????????????????????????????????????????????????????????????????????????????????????????????????????????????????????????????????????????????????????????????????????????????????????????????????????????????????????????????????????????????????????????????????????????????????????????????????????????????????????????????????????????????????????????????????????????????????????????????????????????????????????????????????????????????????????????????????????????????????????????????????????????????????????????????????????????????????????????????????????????????????????????????????????????????????????????????????????????????????????????????????????????????????????????????????????????????????????????????????????????????????????????????????????????????????????????????????????????????????????????????????????????????????????????????????????????????????????????????????????????????????????????????????????????????????????????????????????????????????????????????????????????????????????????????????????????????????????????????????????????????????????????????????????????????????????????????????????????????????????????????????????????????????????????????????????????????????????????????????????????????????????????????????????????????????????????????????????????????????????????????????????????????????????????????????????????????????????????????????????????????????????????????????????????????????????????????????????????????????????????????????????????????????????????????????????????????????????????????????????????????????????????????????????????????????????????????????????????????????????????????????????????????????????????????????????????????????????????????????????????????????????????????????????????????????????????????????????????????????????????????????????????????????????????????????????????????????????????????????????????????????????????????????????????????????????????????????????????????????????????????????????????????????????????????????????????????????????????????????????????????????????????????????????????????????????????????????????????????????????????????????????????????????????????????????????????????????????????????????????????????????????????????????????????????????????????????????????????????????????????????????????????????????????????????????????????????????????????????????????????????????????????????????????????????????????????????????????????????????????????????????????????????????????????????????????????????????????????????????????????????????????????????????????????????????????????????????????????????????????????????????????????????????????????????????????????????????????????????????????????????????????????????????????????????????????????????????????????????????????????????????????????????????????????????????????????????????????????????????????????????????????????????????????????????????????????????????????????????????????????????????????????????????????????????????????????????????????????????????????????????????????????????????????????????????????????????????????????????????????????????????????????????????????????????????????????????????????????????????????????????????????????????????????????????????????????????????????????????????????????????????????????????????????????????????????????????????????????????????????????????????????????????????????????????????????????????????????????????????????????????????????????????????????????????????????????????????????????????????????????????????????????????????????????????????????????????????????????????????????????????????????????????????????????????????????????????????????????????????????????????????????????????????????????????????????????????????????????????????????????????????????????????????????????????????????????????????????????????????????????????????????????????????????????????????????????????????????????????????????????????????????????????????????????????????????????????????????????????????????????????????????????????????????????????????????????????????????????????????????????????????????????????????????????????????????????????????????????????????????????????????????????????????????????????????????????????????????????????????????????????????????????????????????????????????????????????????????????????????????????????????????????????????????????????????????????????????????????????????????????????????????????????????????????????????????????????????????????????????????????????????????????????????????????????????????????????????????????????????????????????????????????????????????????????????????????????????????????????????????????????????????????????????????????????????????????????????????????????????????????????????????????????????????????????????????????????????????????????????????????????????????????????????????????????????????????????????????????????????????????????????????????????????????????????????????????????????????????????????????????????????????????????????????????????????????????????????????????????????????????????????????????????????????????????????????????????????????????????????????????????????????????????????????????????????????????????????????????????????????????????????????????????????????????????????????????????????????????????????????????????????????????????????????????????????????????????????????????????????????????????????????????????????????????????????????????????????????????????????????????????????????????????????????????????????????????????????????????????????????????????????????????????????????????????????????????????????????????????????????????????????????????????????????????????????????????????????????????????????????????????????????????????????????????????????????????????????????????????????????????????????????????????????????????????????????????????????????????????????????????????????????????????????????????????????????????????????????????????????????????????????????????????????????????????????????????????????????????????????????????????????????????????????????????????????????????????????????????????????????????????????????????????????????????????????????????????????????????????????????????????????????????????????????????????????????????????????????????????????????????????????????????????????????????????????????????????????????????????????????????????????????????????????????????????????????????????????????????????????????????????????????????????????????????????????????????????????????????????????????????????????????????????????????????????????????????????????????????????????????????????????????????????????????????????????????????????????????????????????????????????????????????????????????????????????????????????????????????????????????????????????????????????????????????????????????????????????????????????????????????????????????????????????????????????????????????????????????????????????????????????????????????????????????????????????????????????????????????????????????????????????????????????????????????????????????????????????????????????????????????????????????????????????????????????????????????????????????????????????????????????????????????????????????????????????????????????????????????????????????????????????????????????????????????????????????????????????????????????????????????????????????????????????????????????????????????????????????????????????????????????"/>
    <sequence id="seq_t3943_2" taxon="t3943" totalcount="4" value="??????????????????????????????????????????????????????????????????????????????????????????????????????????????????????????????????????????????????????????????????????????????????????????????????????????????????????????????????????????????????????????????????????????????????????????????????????????????????????????????????????????????????????????????????????????????????????????????????????????????????????????????????????????????????????????????????????????????????????????????????????????????????????????????????????????????????????????????????????????????????????????????????????????????????????????????????????????????????????????????????????????????????????????????????????????????????????????????????????????????????????????????????????????????????????????????????????????????????????????????????????????????????????????????????????????????????????????????????????????????????????????????????????????????????????????????????????????????????????????????????????????????????????????????????????????????????????????????????????????????????????????????????????????????????????????????????????????????????????????????????????????????????????????????????????????????????????????????????????????????????????????????????????????????????????????????????????????????????????????????????????????????????????????????????????????????????????????????????????????????????????????????????????????????????????????????????????????????????????????????????????????????????????????????????????????????????????????????????????????????????????????????????????????????????????????????????????????????????????????????????????????????????????????????????????????????????????????????????????????????????????????????????????????????????????????????????????????????????????????????????????????????????????????????????????????????????????????????????????????????????????????????????????????????????????????????????????????????????????????????????????????????????????????????????????????????????????????????????????????????????????????????????????????????????????????????????????????????????????????????????????????????????????????????????????????????????????????????????????????????????????????????????????????????????????????????????????????????????????????????????????????????????????????????????????????????????????????????????????????????????????????????????????????????????????????????????????????????????????????????????????????????????????????????????????????????????????????????????????????????????????????????????????????????????????????????????????????????????????????????????????????????????????????????????????????????????????????????????????????????????????????????????????????????????????????????????????????????????????????????????????????????????????????????????????????????????????????????????????????????????????????????????????????????????????????????????????????????????????????????????????????????????????????????????????????????????????????????????????????????????????????????????????????????????????????????????????????????????????????????????????????????????????????????????????????????????????????????????????????????????????????????????????????????????????????????????????????????????????????????????????????????????????????????????????????????????????????????????????????????????????????????????????????????????????????????????????????????????????????????????????????????????????????????????????????????????????????????????????????????????????????????????????????????????????????????????????????????????????????????????????????????????????????????????????????????????????????????????????????????????????????????????????????????????????????????????????????????????????????????????????????????????????????????????????????????????????????????????????????????????????????????????????????????????????????????????????????????????????????????????????????????????????????????????????????????????????????????????????????????????????????????????????????????????????????????????????????????????????????????????????????????????????????????????????????????????????????????????????????????????????????????????????????????????????????????????????????????????????????????????????????????????????????????????????????????????????????????????????????????????????????????????????????????????????????????????????????????????????????????????????????????????????????????????????????????????????????????????????????????????????????????????????????????????????????????????????????????????????????????????????????????????????????????????????????????????????????????????????????????????????????????????????????????????????????????????????????????????????????????????????????????????????????????????????????????????????????????????????????????????????????????????????????????????????????????????????????????????????????????????????????????????????????????????????????????????????????????????????????????????????????????????????????????????????????????????????????????????????????????????????????????????????????????????????????????????????????????????????????????????????????????????????????????????????????????????????????????????????????????????????????????????????????????????????????????????????????????????????????????????????????????????????????????????????????????????????????????????????????????????????????????????????????????????????????????????????????????????????????????????????????????????????????????????????????????????????????????????????????????????????????????????????????????????????????????????????????????????????????????????????????????????????????????????????????????????????????????????????????????????????????????????????????????????????????????????????????????????????????????????????????????????????????????????????????????????????????????????????????????????????????????????????????????????????????????????????????????????????????????????????????????????????????????????????????????????????????????????????????????????????????????????????????????????????????????????????????????????????????????????????????????????????????????????????????????????????????????????????????????????????????????????????????????????????????????????????????????????????????????????????????????????????????????????????????????????????????????????????????????????????????????????????????????????????????????????????????????????????????????????????????????????????????????????????????????????????????????????????????????????????????????????????????????????????????????????????????????????????????????????????????????????????????????????????????????????????????????????????????????????????????????????????????????????????????????????????????????????????????????????????????????????????????????????????????????????????????????????????????????????????????????????????????????????????????????????????????????????????????????????????????????????????????????????????????????????????????????????????????????????????????????????????????????????????????????????????????????????????????????????????????????????????????????????????????????????????????????????????????????????????????????????????????????????????????????????????????????????????????????????????????????????????????????????????????????????????????????????????????????????????????????????????????????????????????????????????????????????????????????????????????????????????????????????????????????????????????????????????????????????????????????????????????????????????????????????"/>
    <sequence id="seq_t3946_2" taxon="t3946" totalcount="4" value="??????????????????????????????????????????????????????????????????????????????????????????????????????????????????????????????????????????????????????????????????????????????????????????????????????????????????????????????????????????????????????????????????????????????????????????????????????????????????????????????????????????????????????????????????????????????????????????????????????????????????????????????????????????????????????????????????????????????????????????????????????????????????????????????????????????????????????????????????????????????????????????????????????????????????????????????????????????????????????????????????????????????????????????????????????????????????????????????????????????????????????????????????????????????????????????????????????????????????????????????????????????????????????????????????????????????????????????????????????????????????????????????????????????????????????????????????????????????????????????????????????????????????????????????????????????????????????????????????????????????????????????????????????????????????????????????????????????????????????????????????????????????????????????????????????????????????????????????????????????????????????????????????????????????????????????????????????????????????????????????????????????????????????????????????????????????????????????????????????????????????????????????????????????????????????????????????????????????????????????????????????????????????????????????????????????????????????????????????????????????????????????????????????????????????????????????????????????????????????????????????????????????????????????????????????????????????????????????????????????????????????????????????????????????????????????????????????????????????????????????????????????????????????????????????????????????????????????????????????????????????????????????????????????????????????????????????????????????????????????????????????????????????????????????????????????????????????????????????????????????????????????????????????????????????????????????????????????????????????????????????????????????????????????????????????????????????????????????????????????????????????????????????????????????????????????????????????????????????????????????????????????????????????????????????????????????????????????????????????????????????????????????????????????????????????????????????????????????????????????????????????????????????????????????????????????????????????????????????????????????????????????????????????????????????????????????????????????????????????????????????????????????????????????????????????????????????????????????????????????????????????????????????????????????????????????????????????????????????????????????????????????????????????????????????????????????????????????????????????????????????????????????????????????????????????????????????????????????????????????????????????????????????????????????????????????????????????????????????????????????????????????????????????????????????????????????????????????????????????????????????????????????????????????????????????????????????????????????????????????????????????????????????????????????????????????????????????????????????????????????????????????????????????????????????????????????????????????????????????????????????????????????????????????????????????????????????????????????????????????????????????????????????????????????????????????????????????????????????????????????????????????????????????????????????????????????????????????????????????????????????????????????????????????????????????????????????????????????????????????????????????????????????????????????????????????????????????????????????????????????????????????????????????????????????????????????????????????????????????????????????????????????????????????????????????????????????????????????????????????????????????????????????????????????????????????????????????????????????????????????????????????????????????????????????????????????????????????????????????????????????????????????????????????????????????????????????????????????????????????????????????????????????????????????????????????????????????????????????????????????????????????????????????????????????????????????????????????????????????????????????????????????????????????????????????????????????????????????????????????????????????????????????????????????????????????????????????????????????????????????????????????????????????????????????????????????????????????????????????????????????????????????????????????????????????????????????????????????????????????????????????????????????????????????????????????????????????????????????????????????????????????????????????????????????????????????????????????????????????????????????????????????????????????????????????????????????????????????????????????????????????????????????????????????????????????????????????????????????????????????????????????????????????????????????????????????????????????????????????????????????????????????????????????????????????????????????????????????????????????????????????????????????????????????????????????????????????????????????????????????????????????????????????????????????????????????????????????????????????????????????????????????????????????????????????????????????????????????????????????????????????????????????????????????????????????????????????????????????????????????????????????????????????????????????????????????????????????????????????????????????????????????????????????????????????????????????????????????????????????????????????????????????????????????????????????????????????????????????????????????????????????????????????????????????????????????????????????????????????????????????????????????????????????????????????????????????????????????????????????????????????????????????????????????????????????????????????????????????????????????????????????????????????????????????????????????????????????????????????????????????????????????????????????????????????????????????????????????????????????????????????????????????????????????????????????????????????????????????????????????????????????????????????????????????????????????????????????????????????????????????????????????????????????????????????????????????????????????????????????????????????????????????????????????????????????????????????????????????????????????????????????????????????????????????????????????????????????????????????????????????????????????????????????????????????????????????????????????????????????????????????????????????????????????????????????????????????????????????????????????????????????????????????????????????????????????????????????????????????????????????????????????????????????????????????????????????????????????????????????????????????????????????????????????????????????????????????????????????????????????????????????????????????????????????????????????????????????????????????????????????????????????????????????????????????????????????????????????????????????????????????????????????????????????????????????????????????????????????????????????????????????????????????????????????????????????????????????????????????????????????????????????????????????????????????????????????????????????????????????????????????????????????????????????????????????????????????????????????????????????????????????????????????????????????????????????????????????????????????????????????????????????????????????????????????????????????"/>
    <sequence id="seq_t3957_2" taxon="t3957" totalcount="4" value="??????????????????????????????????????????????????????????????????????????????????????????????????????????????????????????????????????????????????????????????????????????????????????????????????????????????????????????????????????????????????????????????????????????????????????????????????????????????????????????????????????????????????????????????????????????????????????????????????????????????????????????????????????????????????????????????????????????????????????????????????????????????????????????????????????????????????????????????????????????????????????????????????????????????????????????????????????????????????????????????????????????????????????????????????????????????????????????????????????????????????????????????????????????????????????????????????????????????????????????????????????????????????????????????????????????????????????????????????????????????????????????????????????????????????????????????????????????????????????????????????????????????????????????????????????????????????????????????????????????????????????????????????????????????????????????????????????????????????????????????????????????????????????????????????????????????????????????????????????????????????????????????????????????????????????????????????????????????????????????????????????????????????????????????????????????????????????????????????????????????????????????????????????????????????????????????????????????????????????????????????????????????????????????????????????????????????????????????????????????????????????????????????????????????????????????????????????????????????????????????????????????????????????????????????????????????????????????????????????????????????????????????????????????????????????????????????????????????????????????????????????????????????????????????????????????????????????????????????????????????????????????????????????????????????????????????????????????????????????????????????????????????????????????????????????????????????????????????????????????????????????????????????????????????????????????????????????????????????????????????????????????????????????????????????????????????????????????????????????????????????????????????????????????????????????????????????????????????????????????????????????????????????????????????????????????????????????????????????????????????????????????????????????????????????????????????????????????????????????????????????????????????????????????????????????????????????????????????????????????????????????????????????????????????????????????????????????????????????????????????????????????????????????????????????????????????????????????????????????????????????????????????????????????????????????????????????????????????????????????????????????????????????????????????????????????????????????????????????????????????????????????????????????????????????????????????????????????????????????????????????????????????????????????????????????????????????????????????????????????????????????????????????????????????????????????????????????????????????????????????????????????????????????????????????????????????????????????????????????????????????????????????????????????????????????????????????????????????????????????????????????????????????????????????????????????????????????????????????????????????????????????????????????????????????????????????????????????????????????????????????????????????????????????????????????????????????????????????????????????????????????????????????????????????????????????????????????????????????????????????????????????????????????????????????????????????????????????????????????????????????????????????????????????????????????????????????????????????????????????????????????????????????????????????????????????????????????????????????????????????????????????????????????????????????????????????????????????????????????????????????????????????????????????????????????????????????????????????????????????????????????????????????????????????????????????????????????????????????????????????????????????????????????????????????????????????????????????????????????????????????????????????????????????????????????????????????????????????????????????????????????????????????????????????????????????????????????????????????????????????????????????????????????????????????????????????????????????????????????????????????????????????????????????????????????????????????????????????????????????????????????????????????????????????????????????????????????????????????????????????????????????????????????????????????????????????????????????????????????????????????????????????????????????????????????????????????????????????????????????????????????????????????????????????????????????????????????????????????????????????????????????????????????????????????????????????????????????????????????????????????????????????????????????????????????????????????????????????????????????????????????????????????????????????????????????????????????????????????????????????????????????????????????????????????????????????????????????????????????????????????????????????????????????????????????????????????????????????????????????????????????????????????????????????????????????????????????????????????????????????????????????????????????????????????????????????????????????????????????????????????????????????????????????????????????????????????????????????????????????????????????????????????????????????????????????????????????????????????????????????????????????????????????????????????????????????????????????????????????????????????????????????????????????????????????????????????????????????????????????????????????????????????????????????????????????????????????????????????????????????????????????????????????????????????????????????????????????????????????????????????????????????????????????????????????????????????????????????????????????????????????????????????????????????????????????????????????????????????????????????????????????????????????????????????????????????????????????????????????????????????????????????????????????????????????????????????????????????????????????????????????????????????????????????????????????????????????????????????????????????????????????????????????????????????????????????????????????????????????????????????????????????????????????????????????????????????????????????????????????????????????????????????????????????????????????????????????????????????????????????????????????????????????????????????????????????????????????????????????????????????????????????????????????????????????????????????????????????????????????????????????????????????????????????????????????????????????????????????????????????????????????????????????????????????????????????????????????????????????????????????????????????????????????????????????????????????????????????????????????????????????????????????????????????????????????????????????????????????????????????????????????????????????????????????????????????????????????????????????????????????????????????????????????????????????????????????????????????????????????????????????????????????????????????????????????????????????????????????????????????????????????????????????????????????????????????????????????????????????????????????????????????????????????????????????????????????????????????????????????????????????????????????????????????????????????????????????????????????????????????????????????????????????????????????????????????????"/>
    <sequence id="seq_t3961_2" taxon="t3961" totalcount="4" value="??????????????????????????????????????????????????????????????????????????????????????????????????????????????????????????????????????????????????????????????????????????????????????????????????????????????????????????????????????????????????????????????????????????????????????????????????????????????????????????????????????????????????????????????????????????????????????????????????????????????????????????????????????????????????????????????????????????????????????????????????????????????????????????????????????????????????????????????????????????????????????????????????????????????????????????????????????????????????????????????????????????????????????????????????????????????????????????????????????????????????????????????????????????????????????????????????????????????????????????????????????????????????????????????????????????????????????????????????????????????????????????????????????????????????????????????????????????????????????????????????????????????????????????????????????????????????????????????????????????????????????????????????????????????????????????????????????????????????????????????????????????????????????????????????????????????????????????????????????????????????????????????????????????????????????????????????????????????????????????????????????????????????????????????????????????????????????????????????????????????????????????????????????????????????????????????????????????????????????????????????????????????????????????????????????????????????????????????????????????????????????????????????????????????????????????????????????????????????????????????????????????????????????????????????????????????????????????????????????????????????????????????????????????????????????????????????????????????????????????????????????????????????????????????????????????????????????????????????????????????????????????????????????????????????????????????????????????????????????????????????????????????????????????????????????????????????????????????????????????????????????????????????????????????????????????????????????????????????????????????????????????????????????????????????????????????????????????????????????????????????????????????????????????????????????????????????????????????????????????????????????????????????????????????????????????????????????????????????????????????????????????????????????????????????????????????????????????????????????????????????????????????????????????????????????????????????????????????????????????????????????????????????????????????????????????????????????????????????????????????????????????????????????????????????????????????????????????????????????????????????????????????????????????????????????????????????????????????????????????????????????????????????????????????????????????????????????????????????????????????????????????????????????????????????????????????????????????????????????????????????????????????????????????????????????????????????????????????????????????????????????????????????????????????????????????????????????????????????????????????????????????????????????????????????????????????????????????????????????????????????????????????????????????????????????????????????????????????????????????????????????????????????????????????????????????????????????????????????????????????????????????????????????????????????????????????????????????????????????????????????????????????????????????????????????????????????????????????????????????????????????????????????????????????????????????????????????????????????????????????????????????????????????????????????????????????????????????????????????????????????????????????????????????????????????????????????????????????????????????????????????????????????????????????????????????????????????????????????????????????????????????????????????????????????????????????????????????????????????????????????????????????????????????????????????????????????????????????????????????????????????????????????????????????????????????????????????????????????????????????????????????????????????????????????????????????????????????????????????????????????????????????????????????????????????????????????????????????????????????????????????????????????????????????????????????????????????????????????????????????????????????????????????????????????????????????????????????????????????????????????????????????????????????????????????????????????????????????????????????????????????????????????????????????????????????????????????????????????????????????????????????????????????????????????????????????????????????????????????????????????????????????????????????????????????????????????????????????????????????????????????????????????????????????????????????????????????????????????????????????????????????????????????????????????????????????????????????????????????????????????????????????????????????????????????????????????????????????????????????????????????????????????????????????????????????????????????????????????????????????????????????????????????????????????????????????????????????????????????????????????????????????????????????????????????????????????????????????????????????????????????????????????????????????????????????????????????????????????????????????????????????????????????????????????????????????????????????????????????????????????????????????????????????????????????????????????????????????????????????????????????????????????????????????????????????????????????????????????????????????????????????????????????????????????????????????????????????????????????????????????????????????????????????????????????????????????????????????????????????????????????????????????????????????????????????????????????????????????????????????????????????????????????????????????????????????????????????????????????????????????????????????????????????????????????????????????????????????????????????????????????????????????????????????????????????????????????????????????????????????????????????????????????????????????????????????????????????????????????????????????????????????????????????????????????????????????????????????????????????????????????????????????????????????????????????????????????????????????????????????????????????????????????????????????????????????????????????????????????????????????????????????????????????????????????????????????????????????????????????????????????????????????????????????????????????????????????????????????????????????????????????????????????????????????????????????????????????????????????????????????????????????????????????????????????????????????????????????????????????????????????????????????????????????????????????????????????????????????????????????????????????????????????????????????????????????????????????????????????????????????????????????????????????????????????????????????????????????????????????????????????????????????????????????????????????????????????????????????????????????????????????????????????????????????????????????????????????????????????????????????????????????????????????????????????????????????????????????????????????????????????????????????????????????????????????????????????????????????????????????????????????????????????????????????????????????????????????????????????????????????????????????????????????????????????????????????????????????????????????????????????????????????????????????????????????????????????????????????????????????????????????????????????????????????????????????????"/>
    <sequence id="seq_t3963_2" taxon="t3963" totalcount="4" value="??????????????????????????????????????????????????????????????????????????????????????????????????????????????????????????????????????????????????????????????????????????????????????????????????????????????????????????????????????????????????????????????????????????????????????????????????????????????????????????????????????????????????????????????????????????????????????????????????????????????????????????????????????????????????????????????????????????????????????????????????????????????????????????????????????????????????????????????????????????????????????????????????????????????????????????????????????????????????????????????????????????????????????????????????????????????????????????????????????????????????????????????????????????????????????????????????????????????????????????????????????????????????????????????????????????????????????????????????????????????????????????????????????????????????????????????????????????????????????????????????????????????????????????????????????????????????????????????????????????????????????????????????????????????????????????????????????????????????????????????????????????????????????????????????????????????????????????????????????????????????????????????????????????????????????????????????????????????????????????????????????????????????????????????????????????????????????????????????????????????????????????????????????????????????????????????????????????????????????????????????????????????????????????????????????????????????????????????????????????????????????????????????????????????????????????????????????????????????????????????????????????????????????????????????????????????????????????????????????????????????????????????????????????????????????????????????????????????????????????????????????????????????????????????????????????????????????????????????????????????????????????????????????????????????????????????????????????????????????????????????????????????????????????????????????????????????????????????????????????????????????????????????????????????????????????????????????????????????????????????????????????????????????????????????????????????????????????????????????????????????????????????????????????????????????????????????????????????????????????????????????????????????????????????????????????????????????????????????????????????????????????????????????????????????????????????????????????????????????????????????????????????????????????????????????????????????????????????????????????????????????????????????????????????????????????????????????????????????????????????????????????????????????????????????????????????????????????????????????????????????????????????????????????????????????????????????????????????????????????????????????????????????????????????????????????????????????????????????????????????????????????????????????????????????????????????????????????????????????????????????????????????????????????????????????????????????????????????????????????????????????????????????????????????????????????????????????????????????????????????????????????????????????????????????????????????????????????????????????????????????????????????????????????????????????????????????????????????????????????????????????????????????????????????????????????????????????????????????????????????????????????????????????????????????????????????????????????????????????????????????????????????????????????????????????????????????????????????????????????????????????????????????????????????????????????????????????????????????????????????????????????????????????????????????????????????????????????????????????????????????????????????????????????????????????????????????????????????????????????????????????????????????????????????????????????????????????????????????????????????????????????????????????????????????????????????????????????????????????????????????????????????????????????????????????????????????????????????????????????????????????????????????????????????????????????????????????????????????????????????????????????????????????????????????????????????????????????????????????????????????????????????????????????????????????????????????????????????????????????????????????????????????????????????????????????????????????????????????????????????????????????????????????????????????????????????????????????????????????????????????????????????????????????????????????????????????????????????????????????????????????????????????????????????????????????????????????????????????????????????????????????????????????????????????????????????????????????????????????????????????????????????????????????????????????????????????????????????????????????????????????????????????????????????????????????????????????????????????????????????????????????????????????????????????????????????????????????????????????????????????????????????????????????????????????????????????????????????????????????????????????????????????????????????????????????????????????????????????????????????????????????????????????????????????????????????????????????????????????????????????????????????????????????????????????????????????????????????????????????????????????????????????????????????????????????????????????????????????????????????????????????????????????????????????????????????????????????????????????????????????????????????????????????????????????????????????????????????????????????????????????????????????????????????????????????????????????????????????????????????????????????????????????????????????????????????????????????????????????????????????????????????????????????????????????????????????????????????????????????????????????????????????????????????????????????????????????????????????????????????????????????????????????????????????????????????????????????????????????????????????????????????????????????????????????????????????????????????????????????????????????????????????????????????????????????????????????????????????????????????????????????????????????????????????????????????????????????????????????????????????????????????????????????????????????????????????????????????????????????????????????????????????????????????????????????????????????????????????????????????????????????????????????????????????????????????????????????????????????????????????????????????????????????????????????????????????????????????????????????????????????????????????????????????????????????????????????????????????????????????????????????????????????????????????????????????????????????????????????????????????????????????????????????????????????????????????????????????????????????????????????????????????????????????????????????????????????????????????????????????????????????????????????????????????????????????????????????????????????????????????????????????????????????????????????????????????????????????????????????????????????????????????????????????????????????????????????????????????????????????????????????????????????????????????????????????????????????????????????????????????????????????????????????????????????????????????????????????????????????????????????????????????????????????????????????????????????????????????????????????????????????????????????????????????????????????????????????????????????????????????????????????????????????????????????????????????????????????????????????????????????????????????????????????????????????????????????????????????????????????????????????????????????????????????????????????????"/>
    <sequence id="seq_t3977_2" taxon="t3977" totalcount="4" value="??????????????????????????????????????????????????????????????????????????????????????????????????????????????????????????????????????????????????????????????????????????????????????????????????????????????????????????????????????????????????????????????????????????????????????????????????????????????????????????????????????????????????????????????????????????????????????????????????????????????????????????????????????????????????????????????????????????????????????????????????????????????????????????????????????????????????????????????????????????????????????????????????????????????????????????????????????????????????????????????????????????????????????????????????????????????????????????????????????????????????????????????????????????????????????????????????????????????????????????????????????????????????????????????????????????????????????????????????????????????????????????????????????????????????????????????????????????????????????????????????????????????????????????????????????????????????????????????????????????????????????????????????????????????????????????????????????????????????????????????????????????????????????????????????????????????????????????????????????????????????????????????????????????????????????????????????????????????????????????????????????????????????????????????????????????????????????????????????????????????????????????????????????????????????????????????????????????????????????????????????????????????????????????????????????????????????????????????????????????????????????????????????????????????????????????????????????????????????????????????????????????????????????????????????????????????????????????????????????????????????????????????????????????????????????????????????????????????????????????????????????????????????????????????????????????????????????????????????????????????????????????????????????????????????????????????????????????????????????????????????????????????????????????????????????????????????????????????????????????????????????????????????????????????????????????????????????????????????????????????????????????????????????????????????????????????????????????????????????????????????????????????????????????????????????????????????????????????????????????????????????????????????????????????????????????????????????????????????????????????????????????????????????????????????????????????????????????????????????????????????????????????????????????????????????????????????????????????????????????????????????????????????????????????????????????????????????????????????????????????????????????????????????????????????????????????????????????????????????????????????????????????????????????????????????????????????????????????????????????????????????????????????????????????????????????????????????????????????????????????????????????????????????????????????????????????????????????????????????????????????????????????????????????????????????????????????????????????????????????????????????????????????????????????????????????????????????????????????????????????????????????????????????????????????????????????????????????????????????????????????????????????????????????????????????????????????????????????????????????????????????????????????????????????????????????????????????????????????????????????????????????????????????????????????????????????????????????????????????????????????????????????????????????????????????????????????????????????????????????????????????????????????????????????????????????????????????????????????????????????????????????????????????????????????????????????????????????????????????????????????????????????????????????????????????????????????????????????????????????????????????????????????????????????????????????????????????????????????????????????????????????????????????????????????????????????????????????????????????????????????????????????????????????????????????????????????????????????????????????????????????????????????????????????????????????????????????????????????????????????????????????????????????????????????????????????????????????????????????????????????????????????????????????????????????????????????????????????????????????????????????????????????????????????????????????????????????????????????????????????????????????????????????????????????????????????????????????????????????????????????????????????????????????????????????????????????????????????????????????????????????????????????????????????????????????????????????????????????????????????????????????????????????????????????????????????????????????????????????????????????????????????????????????????????????????????????????????????????????????????????????????????????????????????????????????????????????????????????????????????????????????????????????????????????????????????????????????????????????????????????????????????????????????????????????????????????????????????????????????????????????????????????????????????????????????????????????????????????????????????????????????????????????????????????????????????????????????????????????????????????????????????????????????????????????????????????????????????????????????????????????????????????????????????????????????????????????????????????????????????????????????????????????????????????????????????????????????????????????????????????????????????????????????????????????????????????????????????????????????????????????????????????????????????????????????????????????????????????????????????????????????????????????????????????????????????????????????????????????????????????????????????????????????????????????????????????????????????????????????????????????????????????????????????????????????????????????????????????????????????????????????????????????????????????????????????????????????????????????????????????????????????????????????????????????????????????????????????????????????????????????????????????????????????????????????????????????????????????????????????????????????????????????????????????????????????????????????????????????????????????????????????????????????????????????????????????????????????????????????????????????????????????????????????????????????????????????????????????????????????????????????????????????????????????????????????????????????????????????????????????????????????????????????????????????????????????????????????????????????????????????????????????????????????????????????????????????????????????????????????????????????????????????????????????????????????????????????????????????????????????????????????????????????????????????????????????????????????????????????????????????????????????????????????????????????????????????????????????????????????????????????????????????????????????????????????????????????????????????????????????????????????????????????????????????????????????????????????????????????????????????????????????????????????????????????????????????????????????????????????????????????????????????????????????????????????????????????????????????????????????????????????????????????????????????????????????????????????????????????????????????????????????????????????????????????????????????????????????????????????????????????????????????????????????????????????????????????????????????????????????????????????????????????????????????????????????????????????????????????????????????????????????????????????????????????????????????????????????????????????????????????????????????????????????????????????????"/>
    <sequence id="seq_t3984_2" taxon="t3984" totalcount="4" value="??????????????????????????????????????????????????????????????????????????????????????????????????????????????????????????????????????????????????????????????????????????????????????????????????????????????????????????????????????????????????????????????????????????????????????????????????????????????????????????????????????????????????????????????????????????????????????????????????????????????????????????????????????????????????????????????????????????????????????????????????????????????????????????????????????????????????????????????????????????????????????????????????????????????????????????????????????????????????????????????????????????????????????????????????????????????????????????????????????????????????????????????????????????????????????????????????????????????????????????????????????????????????????????????????????????????????????????????????????????????????????????????????????????????????????????????????????????????????????????????????????????????????????????????????????????????????????????????????????????????????????????????????????????????????????????????????????????????????????????????????????????????????????????????????????????????????????????????????????????????????????????????????????????????????????????????????????????????????????????????????????????????????????????????????????????????????????????????????????????????????????????????????????????????????????????????????????????????????????????????????????????????????????????????????????????????????????????????????????????????????????????????????????????????????????????????????????????????????????????????????????????????????????????????????????????????????????????????????????????????????????????????????????????????????????????????????????????????????????????????????????????????????????????????????????????????????????????????????????????????????????????????????????????????????????????????????????????????????????????????????????????????????????????????????????????????????????????????????????????????????????????????????????????????????????????????????????????????????????????????????????????????????????????????????????????????????????????????????????????????????????????????????????????????????????????????????????????????????????????????????????????????????????????????????????????????????????????????????????????????????????????????????????????????????????????????????????????????????????????????????????????????????????????????????????????????????????????????????????????????????????????????????????????????????????????????????????????????????????????????????????????????????????????????????????????????????????????????????????????????????????????????????????????????????????????????????????????????????????????????????????????????????????????????????????????????????????????????????????????????????????????????????????????????????????????????????????????????????????????????????????????????????????????????????????????????????????????????????????????????????????????????????????????????????????????????????????????????????????????????????????????????????????????????????????????????????????????????????????????????????????????????????????????????????????????????????????????????????????????????????????????????????????????????????????????????????????????????????????????????????????????????????????????????????????????????????????????????????????????????????????????????????????????????????????????????????????????????????????????????????????????????????????????????????????????????????????????????????????????????????????????????????????????????????????????????????????????????????????????????????????????????????????????????????????????????????????????????????????????????????????????????????????????????????????????????????????????????????????????????????????????????????????????????????????????????????????????????????????????????????????????????????????????????????????????????????????????????????????????????????????????????????????????????????????????????????????????????????????????????????????????????????????????????????????????????????????????????????????????????????????????????????????????????????????????????????????????????????????????????????????????????????????????????????????????????????????????????????????????????????????????????????????????????????????????????????????????????????????????????????????????????????????????????????????????????????????????????????????????????????????????????????????????????????????????????????????????????????????????????????????????????????????????????????????????????????????????????????????????????????????????????????????????????????????????????????????????????????????????????????????????????????????????????????????????????????????????????????????????????????????????????????????????????????????????????????????????????????????????????????????????????????????????????????????????????????????????????????????????????????????????????????????????????????????????????????????????????????????????????????????????????????????????????????????????????????????????????????????????????????????????????????????????????????????????????????????????????????????????????????????????????????????????????????????????????????????????????????????????????????????????????????????????????????????????????????????????????????????????????????????????????????????????????????????????????????????????????????????????????????????????????????????????????????????????????????????????????????????????????????????????????????????????????????????????????????????????????????????????????????????????????????????????????????????????????????????????????????????????????????????????????????????????????????????????????????????????????????????????????????????????????????????????????????????????????????????????????????????????????????????????????????????????????????????????????????????????????????????????????????????????????????????????????????????????????????????????????????????????????????????????????????????????????????????????????????????????????????????????????????????????????????????????????????????????????????????????????????????????????????????????????????????????????????????????????????????????????????????????????????????????????????????????????????????????????????????????????????????????????????????????????????????????????????????????????????????????????????????????????????????????????????????????????????????????????????????????????????????????????????????????????????????????????????????????????????????????????????????????????????????????????????????????????????????????????????????????????????????????????????????????????????????????????????????????????????????????????????????????????????????????????????????????????????????????????????????????????????????????????????????????????????????????????????????????????????????????????????????????????????????????????????????????????????????????????????????????????????????????????????????????????????????????????????????????????????????????????????????????????????????????????????????????????????????????????????????????????????????????????????????????????????????????????????????????????????????????????????????????????????????????????????????????????????????????????????????????????????????????????????????????????????????????????????????????????????????????????????????????????????????????????????????????????????????????????????????????????????????????????????????????????????????????????????????????????????"/>
    <sequence id="seq_t3985_2" taxon="t3985" totalcount="4" value="??????????????????????????????????????????????????????????????????????????????????????????????????????????????????????????????????????????????????????????????????????????????????????????????????????????????????????????????????????????????????????????????????????????????????????????????????????????????????????????????????????????????????????????????????????????????????????????????????????????????????????????????????????????????????????????????????????????????????????????????????????????????????????????????????????????????????????????????????????????????????????????????????????????????????????????????????????????????????????????????????????????????????????????????????????????????????????????????????????????????????????????????????????????????????????????????????????????????????????????????????????????????????????????????????????????????????????????????????????????????????????????????????????????????????????????????????????????????????????????????????????????????????????????????????????????????????????????????????????????????????????????????????????????????????????????????????????????????????????????????????????????????????????????????????????????????????????????????????????????????????????????????????????????????????????????????????????????????????????????????????????????????????????????????????????????????????????????????????????????????????????????????????????????????????????????????????????????????????????????????????????????????????????????????????????????????????????????????????????????????????????????????????????????????????????????????????????????????????????????????????????????????????????????????????????????????????????????????????????????????????????????????????????????????????????????????????????????????????????????????????????????????????????????????????????????????????????????????????????????????????????????????????????????????????????????????????????????????????????????????????????????????????????????????????????????????????????????????????????????????????????????????????????????????????????????????????????????????????????????????????????????????????????????????????????????????????????????????????????????????????????????????????????????????????????????????????????????????????????????????????????????????????????????????????????????????????????????????????????????????????????????????????????????????????????????????????????????????????????????????????????????????????????????????????????????????????????????????????????????????????????????????????????????????????????????????????????????????????????????????????????????????????????????????????????????????????????????????????????????????????????????????????????????????????????????????????????????????????????????????????????????????????????????????????????????????????????????????????????????????????????????????????????????????????????????????????????????????????????????????????????????????????????????????????????????????????????????????????????????????????????????????????????????????????????????????????????????????????????????????????????????????????????????????????????????????????????????????????????????????????????????????????????????????????????????????????????????????????????????????????????????????????????????????????????????????????????????????????????????????????????????????????????????????????????????????????????????????????????????????????????????????????????????????????????????????????????????????????????????????????????????????????????????????????????????????????????????????????????????????????????????????????????????????????????????????????????????????????????????????????????????????????????????????????????????????????????????????????????????????????????????????????????????????????????????????????????????????????????????????????????????????????????????????????????????????????????????????????????????????????????????????????????????????????????????????????????????????????????????????????????????????????????????????????????????????????????????????????????????????????????????????????????????????????????????????????????????????????????????????????????????????????????????????????????????????????????????????????????????????????????????????????????????????????????????????????????????????????????????????????????????????????????????????????????????????????????????????????????????????????????????????????????????????????????????????????????????????????????????????????????????????????????????????????????????????????????????????????????????????????????????????????????????????????????????????????????????????????????????????????????????????????????????????????????????????????????????????????????????????????????????????????????????????????????????????????????????????????????????????????????????????????????????????????????????????????????????????????????????????????????????????????????????????????????????????????????????????????????????????????????????????????????????????????????????????????????????????????????????????????????????????????????????????????????????????????????????????????????????????????????????????????????????????????????????????????????????????????????????????????????????????????????????????????????????????????????????????????????????????????????????????????????????????????????????????????????????????????????????????????????????????????????????????????????????????????????????????????????????????????????????????????????????????????????????????????????????????????????????????????????????????????????????????????????????????????????????????????????????????????????????????????????????????????????????????????????????????????????????????????????????????????????????????????????????????????????????????????????????????????????????????????????????????????????????????????????????????????????????????????????????????????????????????????????????????????????????????????????????????????????????????????????????????????????????????????????????????????????????????????????????????????????????????????????????????????????????????????????????????????????????????????????????????????????????????????????????????????????????????????????????????????????????????????????????????????????????????????????????????????????????????????????????????????????????????????????????????????????????????????????????????????????????????????????????????????????????????????????????????????????????????????????????????????????????????????????????????????????????????????????????????????????????????????????????????????????????????????????????????????????????????????????????????????????????????????????????????????????????????????????????????????????????????????????????????????????????????????????????????????????????????????????????????????????????????????????????????????????????????????????????????????????????????????????????????????????????????????????????????????????????????????????????????????????????????????????????????????????????????????????????????????????????????????????????????????????????????????????????????????????????????????????????????????????????????????????????????????????????????????????????????????????????????????????????????????????????????????????????????????????????????????????????????????????????????????????????????????????????????????????????????????????????????????????????????????????????????????????????????????????????????????????????????????????????????????????????????????????????????????????????????????????????????????????????????????"/>
    <sequence id="seq_t3991_2" taxon="t3991" totalcount="4" value="??????????????????????????????????????????????????????????????????????????????????????????????????????????????????????????????????????????????????????????????????????????????????????????????????????????????????????????????????????????????????????????????????????????????????????????????????????????????????????????????????????????????????????????????????????????????????????????????????????????????????????????????????????????????????????????????????????????????????????????????????????????????????????????????????????????????????????????????????????????????????????????????????????????????????????????????????????????????????????????????????????????????????????????????????????????????????????????????????????????????????????????????????????????????????????????????????????????????????????????????????????????????????????????????????????????????????????????????????????????????????????????????????????????????????????????????????????????????????????????????????????????????????????????????????????????????????????????????????????????????????????????????????????????????????????????????????????????????????????????????????????????????????????????????????????????????????????????????????????????????????????????????????????????????????????????????????????????????????????????????????????????????????????????????????????????????????????????????????????????????????????????????????????????????????????????????????????????????????????????????????????????????????????????????????????????????????????????????????????????????????????????????????????????????????????????????????????????????????????????????????????????????????????????????????????????????????????????????????????????????????????????????????????????????????????????????????????????????????????????????????????????????????????????????????????????????????????????????????????????????????????????????????????????????????????????????????????????????????????????????????????????????????????????????????????????????????????????????????????????????????????????????????????????????????????????????????????????????????????????????????????????????????????????????????????????????????????????????????????????????????????????????????????????????????????????????????????????????????????????????????????????????????????????????????????????????????????????????????????????????????????????????????????????????????????????????????????????????????????????????????????????????????????????????????????????????????????????????????????????????????????????????????????????????????????????????????????????????????????????????????????????????????????????????????????????????????????????????????????????????????????????????????????????????????????????????????????????????????????????????????????????????????????????????????????????????????????????????????????????????????????????????????????????????????????????????????????????????????????????????????????????????????????????????????????????????????????????????????????????????????????????????????????????????????????????????????????????????????????????????????????????????????????????????????????????????????????????????????????????????????????????????????????????????????????????????????????????????????????????????????????????????????????????????????????????????????????????????????????????????????????????????????????????????????????????????????????????????????????????????????????????????????????????????????????????????????????????????????????????????????????????????????????????????????????????????????????????????????????????????????????????????????????????????????????????????????????????????????????????????????????????????????????????????????????????????????????????????????????????????????????????????????????????????????????????????????????????????????????????????????????????????????????????????????????????????????????????????????????????????????????????????????????????????????????????????????????????????????????????????????????????????????????????????????????????????????????????????????????????????????????????????????????????????????????????????????????????????????????????????????????????????????????????????????????????????????????????????????????????????????????????????????????????????????????????????????????????????????????????????????????????????????????????????????????????????????????????????????????????????????????????????????????????????????????????????????????????????????????????????????????????????????????????????????????????????????????????????????????????????????????????????????????????????????????????????????????????????????????????????????????????????????????????????????????????????????????????????????????????????????????????????????????????????????????????????????????????????????????????????????????????????????????????????????????????????????????????????????????????????????????????????????????????????????????????????????????????????????????????????????????????????????????????????????????????????????????????????????????????????????????????????????????????????????????????????????????????????????????????????????????????????????????????????????????????????????????????????????????????????????????????????????????????????????????????????????????????????????????????????????????????????????????????????????????????????????????????????????????????????????????????????????????????????????????????????????????????????????????????????????????????????????????????????????????????????????????????????????????????????????????????????????????????????????????????????????????????????????????????????????????????????????????????????????????????????????????????????????????????????????????????????????????????????????????????????????????????????????????????????????????????????????????????????????????????????????????????????????????????????????????????????????????????????????????????????????????????????????????????????????????????????????????????????????????????????????????????????????????????????????????????????????????????????????????????????????????????????????????????????????????????????????????????????????????????????????????????????????????????????????????????????????????????????????????????????????????????????????????????????????????????????????????????????????????????????????????????????????????????????????????????????????????????????????????????????????????????????????????????????????????????????????????????????????????????????????????????????????????????????????????????????????????????????????????????????????????????????????????????????????????????????????????????????????????????????????????????????????????????????????????????????????????????????????????????????????????????????????????????????????????????????????????????????????????????????????????????????????????????????????????????????????????????????????????????????????????????????????????????????????????????????????????????????????????????????????????????????????????????????????????????????????????????????????????????????????????????????????????????????????????????????????????????????????????????????????????????????????????????????????????????????????????????????????????????????????????????????????????????????????????????????????????????????????????????????????????????????????????????????????????????????????????????????????????????????????????????????????????????????????????????????????????????????????????????????????????????????????????????????????????????????????????????????????????????????????"/>
    <sequence id="seq_t3997_2" taxon="t3997" totalcount="4" value="??????????????????????????????????????????????????????????????????????????????????????????????????????????????????????????????????????????????????????????????????????????????????????????????????????????????????????????????????????????????????????????????????????????????????????????????????????????????????????????????????????????????????????????????????????????????????????????????????????????????????????????????????????????????????????????????????????????????????????????????????????????????????????????????????????????????????????????????????????????????????????????????????????????????????????????????????????????????????????????????????????????????????????????????????????????????????????????????????????????????????????????????????????????????????????????????????????????????????????????????????????????????????????????????????????????????????????????????????????????????????????????????????????????????????????????????????????????????????????????????????????????????????????????????????????????????????????????????????????????????????????????????????????????????????????????????????????????????????????????????????????????????????????????????????????????????????????????????????????????????????????????????????????????????????????????????????????????????????????????????????????????????????????????????????????????????????????????????????????????????????????????????????????????????????????????????????????????????????????????????????????????????????????????????????????????????????????????????????????????????????????????????????????????????????????????????????????????????????????????????????????????????????????????????????????????????????????????????????????????????????????????????????????????????????????????????????????????????????????????????????????????????????????????????????????????????????????????????????????????????????????????????????????????????????????????????????????????????????????????????????????????????????????????????????????????????????????????????????????????????????????????????????????????????????????????????????????????????????????????????????????????????????????????????????????????????????????????????????????????????????????????????????????????????????????????????????????????????????????????????????????????????????????????????????????????????????????????????????????????????????????????????????????????????????????????????????????????????????????????????????????????????????????????????????????????????????????????????????????????????????????????????????????????????????????????????????????????????????????????????????????????????????????????????????????????????????????????????????????????????????????????????????????????????????????????????????????????????????????????????????????????????????????????????????????????????????????????????????????????????????????????????????????????????????????????????????????????????????????????????????????????????????????????????????????????????????????????????????????????????????????????????????????????????????????????????????????????????????????????????????????????????????????????????????????????????????????????????????????????????????????????????????????????????????????????????????????????????????????????????????????????????????????????????????????????????????????????????????????????????????????????????????????????????????????????????????????????????????????????????????????????????????????????????????????????????????????????????????????????????????????????????????????????????????????????????????????????????????????????????????????????????????????????????????????????????????????????????????????????????????????????????????????????????????????????????????????????????????????????????????????????????????????????????????????????????????????????????????????????????????????????????????????????????????????????????????????????????????????????????????????????????????????????????????????????????????????????????????????????????????????????????????????????????????????????????????????????????????????????????????????????????????????????????????????????????????????????????????????????????????????????????????????????????????????????????????????????????????????????????????????????????????????????????????????????????????????????????????????????????????????????????????????????????????????????????????????????????????????????????????????????????????????????????????????????????????????????????????????????????????????????????????????????????????????????????????????????????????????????????????????????????????????????????????????????????????????????????????????????????????????????????????????????????????????????????????????????????????????????????????????????????????????????????????????????????????????????????????????????????????????????????????????????????????????????????????????????????????????????????????????????????????????????????????????????????????????????????????????????????????????????????????????????????????????????????????????????????????????????????????????????????????????????????????????????????????????????????????????????????????????????????????????????????????????????????????????????????????????????????????????????????????????????????????????????????????????????????????????????????????????????????????????????????????????????????????????????????????????????????????????????????????????????????????????????????????????????????????????????????????????????????????????????????????????????????????????????????????????????????????????????????????????????????????????????????????????????????????????????????????????????????????????????????????????????????????????????????????????????????????????????????????????????????????????????????????????????????????????????????????????????????????????????????????????????????????????????????????????????????????????????????????????????????????????????????????????????????????????????????????????????????????????????????????????????????????????????????????????????????????????????????????????????????????????????????????????????????????????????????????????????????????????????????????????????????????????????????????????????????????????????????????????????????????????????????????????????????????????????????????????????????????????????????????????????????????????????????????????????????????????????????????????????????????????????????????????????????????????????????????????????????????????????????????????????????????????????????????????????????????????????????????????????????????????????????????????????????????????????????????????????????????????????????????????????????????????????????????????????????????????????????????????????????????????????????????????????????????????????????????????????????????????????????????????????????????????????????????????????????????????????????????????????????????????????????????????????????????????????????????????????????????????????????????????????????????????????????????????????????????????????????????????????????????????????????????????????????????????????????????????????????????????????????????????????????????????????????????????????????????????????????????????????????????????????????????????????????????????????????????????????????????????????????????????????????????????????????????????????????????????????????????????????????????????????????????????????????????????????????????????????????????????????????????????????????????????????????????????????????????????????????????????????????????????????????????"/>
    <sequence id="seq_t3998_2" taxon="t3998" totalcount="4" value="??????????????????????????????????????????????????????????????????????????????????????????????????????????????????????????????????????????????????????????????????????????????????????????????????????????????????????????????????????????????????????????????????????????????????????????????????????????????????????????????????????????????????????????????????????????????????????????????????????????????????????????????????????????????????????????????????????????????????????????????????????????????????????????????????????????????????????????????????????????????????????????????????????????????????????????????????????????????????????????????????????????????????????????????????????????????????????????????????????????????????????????????????????????????????????????????????????????????????????????????????????????????????????????????????????????????????????????????????????????????????????????????????????????????????????????????????????????????????????????????????????????????????????????????????????????????????????????????????????????????????????????????????????????????????????????????????????????????????????????????????????????????????????????????????????????????????????????????????????????????????????????????????????????????????????????????????????????????????????????????????????????????????????????????????????????????????????????????????????????????????????????????????????????????????????????????????????????????????????????????????????????????????????????????????????????????????????????????????????????????????????????????????????????????????????????????????????????????????????????????????????????????????????????????????????????????????????????????????????????????????????????????????????????????????????????????????????????????????????????????????????????????????????????????????????????????????????????????????????????????????????????????????????????????????????????????????????????????????????????????????????????????????????????????????????????????????????????????????????????????????????????????????????????????????????????????????????????????????????????????????????????????????????????????????????????????????????????????????????????????????????????????????????????????????????????????????????????????????????????????????????????????????????????????????????????????????????????????????????????????????????????????????????????????????????????????????????????????????????????????????????????????????????????????????????????????????????????????????????????????????????????????????????????????????????????????????????????????????????????????????????????????????????????????????????????????????????????????????????????????????????????????????????????????????????????????????????????????????????????????????????????????????????????????????????????????????????????????????????????????????????????????????????????????????????????????????????????????????????????????????????????????????????????????????????????????????????????????????????????????????????????????????????????????????????????????????????????????????????????????????????????????????????????????????????????????????????????????????????????????????????????????????????????????????????????????????????????????????????????????????????????????????????????????????????????????????????????????????????????????????????????????????????????????????????????????????????????????????????????????????????????????????????????????????????????????????????????????????????????????????????????????????????????????????????????????????????????????????????????????????????????????????????????????????????????????????????????????????????????????????????????????????????????????????????????????????????????????????????????????????????????????????????????????????????????????????????????????????????????????????????????????????????????????????????????????????????????????????????????????????????????????????????????????????????????????????????????????????????????????????????????????????????????????????????????????????????????????????????????????????????????????????????????????????????????????????????????????????????????????????????????????????????????????????????????????????????????????????????????????????????????????????????????????????????????????????????????????????????????????????????????????????????????????????????????????????????????????????????????????????????????????????????????????????????????????????????????????????????????????????????????????????????????????????????????????????????????????????????????????????????????????????????????????????????????????????????????????????????????????????????????????????????????????????????????????????????????????????????????????????????????????????????????????????????????????????????????????????????????????????????????????????????????????????????????????????????????????????????????????????????????????????????????????????????????????????????????????????????????????????????????????????????????????????????????????????????????????????????????????????????????????????????????????????????????????????????????????????????????????????????????????????????????????????????????????????????????????????????????????????????????????????????????????????????????????????????????????????????????????????????????????????????????????????????????????????????????????????????????????????????????????????????????????????????????????????????????????????????????????????????????????????????????????????????????????????????????????????????????????????????????????????????????????????????????????????????????????????????????????????????????????????????????????????????????????????????????????????????????????????????????????????????????????????????????????????????????????????????????????????????????????????????????????????????????????????????????????????????????????????????????????????????????????????????????????????????????????????????????????????????????????????????????????????????????????????????????????????????????????????????????????????????????????????????????????????????????????????????????????????????????????????????????????????????????????????????????????????????????????????????????????????????????????????????????????????????????????????????????????????????????????????????????????????????????????????????????????????????????????????????????????????????????????????????????????????????????????????????????????????????????????????????????????????????????????????????????????????????????????????????????????????????????????????????????????????????????????????????????????????????????????????????????????????????????????????????????????????????????????????????????????????????????????????????????????????????????????????????????????????????????????????????????????????????????????????????????????????????????????????????????????????????????????????????????????????????????????????????????????????????????????????????????????????????????????????????????????????????????????????????????????????????????????????????????????????????????????????????????????????????????????????????????????????????????????????????????????????????????????????????????????????????????????????????????????????????????????????????????????????????????????????????????????????????????????????????????????????????????????????????????????????????????????????????????????????????????????????????????????????????????????????????????????????????????????????????????????????????????????????????????????????????????????????????????????????"/>
    <sequence id="seq_t4001_2" taxon="t4001" totalcount="4" value="??????????????????????????????????????????????????????????????????????????????????????????????????????????????????????????????????????????????????????????????????????????????????????????????????????????????????????????????????????????????????????????????????????????????????????????????????????????????????????????????????????????????????????????????????????????????????????????????????????????????????????????????????????????????????????????????????????????????????????????????????????????????????????????????????????????????????????????????????????????????????????????????????????????????????????????????????????????????????????????????????????????????????????????????????????????????????????????????????????????????????????????????????????????????????????????????????????????????????????????????????????????????????????????????????????????????????????????????????????????????????????????????????????????????????????????????????????????????????????????????????????????????????????????????????????????????????????????????????????????????????????????????????????????????????????????????????????????????????????????????????????????????????????????????????????????????????????????????????????????????????????????????????????????????????????????????????????????????????????????????????????????????????????????????????????????????????????????????????????????????????????????????????????????????????????????????????????????????????????????????????????????????????????????????????????????????????????????????????????????????????????????????????????????????????????????????????????????????????????????????????????????????????????????????????????????????????????????????????????????????????????????????????????????????????????????????????????????????????????????????????????????????????????????????????????????????????????????????????????????????????????????????????????????????????????????????????????????????????????????????????????????????????????????????????????????????????????????????????????????????????????????????????????????????????????????????????????????????????????????????????????????????????????????????????????????????????????????????????????????????????????????????????????????????????????????????????????????????????????????????????????????????????????????????????????????????????????????????????????????????????????????????????????????????????????????????????????????????????????????????????????????????????????????????????????????????????????????????????????????????????????????????????????????????????????????????????????????????????????????????????????????????????????????????????????????????????????????????????????????????????????????????????????????????????????????????????????????????????????????????????????????????????????????????????????????????????????????????????????????????????????????????????????????????????????????????????????????????????????????????????????????????????????????????????????????????????????????????????????????????????????????????????????????????????????????????????????????????????????????????????????????????????????????????????????????????????????????????????????????????????????????????????????????????????????????????????????????????????????????????????????????????????????????????????????????????????????????????????????????????????????????????????????????????????????????????????????????????????????????????????????????????????????????????????????????????????????????????????????????????????????????????????????????????????????????????????????????????????????????????????????????????????????????????????????????????????????????????????????????????????????????????????????????????????????????????????????????????????????????????????????????????????????????????????????????????????????????????????????????????????????????????????????????????????????????????????????????????????????????????????????????????????????????????????????????????????????????????????????????????????????????????????????????????????????????????????????????????????????????????????????????????????????????????????????????????????????????????????????????????????????????????????????????????????????????????????????????????????????????????????????????????????????????????????????????????????????????????????????????????????????????????????????????????????????????????????????????????????????????????????????????????????????????????????????????????????????????????????????????????????????????????????????????????????????????????????????????????????????????????????????????????????????????????????????????????????????????????????????????????????????????????????????????????????????????????????????????????????????????????????????????????????????????????????????????????????????????????????????????????????????????????????????????????????????????????????????????????????????????????????????????????????????????????????????????????????????????????????????????????????????????????????????????????????????????????????????????????????????????????????????????????????????????????????????????????????????????????????????????????????????????????????????????????????????????????????????????????????????????????????????????????????????????????????????????????????????????????????????????????????????????????????????????????????????????????????????????????????????????????????????????????????????????????????????????????????????????????????????????????????????????????????????????????????????????????????????????????????????????????????????????????????????????????????????????????????????????????????????????????????????????????????????????????????????????????????????????????????????????????????????????????????????????????????????????????????????????????????????????????????????????????????????????????????????????????????????????????????????????????????????????????????????????????????????????????????????????????????????????????????????????????????????????????????????????????????????????????????????????????????????????????????????????????????????????????????????????????????????????????????????????????????????????????????????????????????????????????????????????????????????????????????????????????????????????????????????????????????????????????????????????????????????????????????????????????????????????????????????????????????????????????????????????????????????????????????????????????????????????????????????????????????????????????????????????????????????????????????????????????????????????????????????????????????????????????????????????????????????????????????????????????????????????????????????????????????????????????????????????????????????????????????????????????????????????????????????????????????????????????????????????????????????????????????????????????????????????????????????????????????????????????????????????????????????????????????????????????????????????????????????????????????????????????????????????????????????????????????????????????????????????????????????????????????????????????????????????????????????????????????????????????????????????????????????????????????????????????????????????????????????????????????????????????????????????????????????????????????????????????????????????????????????????????????????????????????????????????????????????????????????????????????????????????????????????????????????????????????????????????????????????????????????????????????????????????????????????????????????????????????????????????????????????????????????????????????"/>
    <sequence id="seq_t4011_2" taxon="t4011" totalcount="4" value="??????????????????????????????????????????????????????????????????????????????????????????????????????????????????????????????????????????????????????????????????????????????????????????????????????????????????????????????????????????????????????????????????????????????????????????????????????????????????????????????????????????????????????????????????????????????????????????????????????????????????????????????????????????????????????????????????????????????????????????????????????????????????????????????????????????????????????????????????????????????????????????????????????????????????????????????????????????????????????????????????????????????????????????????????????????????????????????????????????????????????????????????????????????????????????????????????????????????????????????????????????????????????????????????????????????????????????????????????????????????????????????????????????????????????????????????????????????????????????????????????????????????????????????????????????????????????????????????????????????????????????????????????????????????????????????????????????????????????????????????????????????????????????????????????????????????????????????????????????????????????????????????????????????????????????????????????????????????????????????????????????????????????????????????????????????????????????????????????????????????????????????????????????????????????????????????????????????????????????????????????????????????????????????????????????????????????????????????????????????????????????????????????????????????????????????????????????????????????????????????????????????????????????????????????????????????????????????????????????????????????????????????????????????????????????????????????????????????????????????????????????????????????????????????????????????????????????????????????????????????????????????????????????????????????????????????????????????????????????????????????????????????????????????????????????????????????????????????????????????????????????????????????????????????????????????????????????????????????????????????????????????????????????????????????????????????????????????????????????????????????????????????????????????????????????????????????????????????????????????????????????????????????????????????????????????????????????????????????????????????????????????????????????????????????????????????????????????????????????????????????????????????????????????????????????????????????????????????????????????????????????????????????????????????????????????????????????????????????????????????????????????????????????????????????????????????????????????????????????????????????????????????????????????????????????????????????????????????????????????????????????????????????????????????????????????????????????????????????????????????????????????????????????????????????????????????????????????????????????????????????????????????????????????????????????????????????????????????????????????????????????????????????????????????????????????????????????????????????????????????????????????????????????????????????????????????????????????????????????????????????????????????????????????????????????????????????????????????????????????????????????????????????????????????????????????????????????????????????????????????????????????????????????????????????????????????????????????????????????????????????????????????????????????????????????????????????????????????????????????????????????????????????????????????????????????????????????????????????????????????????????????????????????????????????????????????????????????????????????????????????????????????????????????????????????????????????????????????????????????????????????????????????????????????????????????????????????????????????????????????????????????????????????????????????????????????????????????????????????????????????????????????????????????????????????????????????????????????????????????????????????????????????????????????????????????????????????????????????????????????????????????????????????????????????????????????????????????????????????????????????????????????????????????????????????????????????????????????????????????????????????????????????????????????????????????????????????????????????????????????????????????????????????????????????????????????????????????????????????????????????????????????????????????????????????????????????????????????????????????????????????????????????????????????????????????????????????????????????????????????????????????????????????????????????????????????????????????????????????????????????????????????????????????????????????????????????????????????????????????????????????????????????????????????????????????????????????????????????????????????????????????????????????????????????????????????????????????????????????????????????????????????????????????????????????????????????????????????????????????????????????????????????????????????????????????????????????????????????????????????????????????????????????????????????????????????????????????????????????????????????????????????????????????????????????????????????????????????????????????????????????????????????????????????????????????????????????????????????????????????????????????????????????????????????????????????????????????????????????????????????????????????????????????????????????????????????????????????????????????????????????????????????????????????????????????????????????????????????????????????????????????????????????????????????????????????????????????????????????????????????????????????????????????????????????????????????????????????????????????????????????????????????????????????????????????????????????????????????????????????????????????????????????????????????????????????????????????????????????????????????????????????????????????????????????????????????????????????????????????????????????????????????????????????????????????????????????????????????????????????????????????????????????????????????????????????????????????????????????????????????????????????????????????????????????????????????????????????????????????????????????????????????????????????????????????????????????????????????????????????????????????????????????????????????????????????????????????????????????????????????????????????????????????????????????????????????????????????????????????????????????????????????????????????????????????????????????????????????????????????????????????????????????????????????????????????????????????????????????????????????????????????????????????????????????????????????????????????????????????????????????????????????????????????????????????????????????????????????????????????????????????????????????????????????????????????????????????????????????????????????????????????????????????????????????????????????????????????????????????????????????????????????????????????????????????????????????????????????????????????????????????????????????????????????????????????????????????????????????????????????????????????????????????????????????????????????????????????????????????????????????????????????????????????????????????????????????????????????????????????????????????????????????????????????????????????????????????????????????????????????????????????????????????????????????????????????????????????????????????????????????????????????????????????????????????????????????????????????????????????????????????????????????????????????????????????????"/>
    <sequence id="seq_t4016_2" taxon="t4016" totalcount="4" value="??????????????????????????????????????????????????????????????????????????????????????????????????????????????????????????????????????????????????????????????????????????????????????????????????????????????????????????????????????????????????????????????????????????????????????????????????????????????????????????????????????????????????????????????????????????????????????????????????????????????????????????????????????????????????????????????????????????????????????????????????????????????????????????????????????????????????????????????????????????????????????????????????????????????????????????????????????????????????????????????????????????????????????????????????????????????????????????????????????????????????????????????????????????????????????????????????????????????????????????????????????????????????????????????????????????????????????????????????????????????????????????????????????????????????????????????????????????????????????????????????????????????????????????????????????????????????????????????????????????????????????????????????????????????????????????????????????????????????????????????????????????????????????????????????????????????????????????????????????????????????????????????????????????????????????????????????????????????????????????????????????????????????????????????????????????????????????????????????????????????????????????????????????????????????????????????????????????????????????????????????????????????????????????????????????????????????????????????????????????????????????????????????????????????????????????????????????????????????????????????????????????????????????????????????????????????????????????????????????????????????????????????????????????????????????????????????????????????????????????????????????????????????????????????????????????????????????????????????????????????????????????????????????????????????????????????????????????????????????????????????????????????????????????????????????????????????????????????????????????????????????????????????????????????????????????????????????????????????????????????????????????????????????????????????????????????????????????????????????????????????????????????????????????????????????????????????????????????????????????????????????????????????????????????????????????????????????????????????????????????????????????????????????????????????????????????????????????????????????????????????????????????????????????????????????????????????????????????????????????????????????????????????????????????????????????????????????????????????????????????????????????????????????????????????????????????????????????????????????????????????????????????????????????????????????????????????????????????????????????????????????????????????????????????????????????????????????????????????????????????????????????????????????????????????????????????????????????????????????????????????????????????????????????????????????????????????????????????????????????????????????????????????????????????????????????????????????????????????????????????????????????????????????????????????????????????????????????????????????????????????????????????????????????????????????????????????????????????????????????????????????????????????????????????????????????????????????????????????????????????????????????????????????????????????????????????????????????????????????????????????????????????????????????????????????????????????????????????????????????????????????????????????????????????????????????????????????????????????????????????????????????????????????????????????????????????????????????????????????????????????????????????????????????????????????????????????????????????????????????????????????????????????????????????????????????????????????????????????????????????????????????????????????????????????????????????????????????????????????????????????????????????????????????????????????????????????????????????????????????????????????????????????????????????????????????????????????????????????????????????????????????????????????????????????????????????????????????????????????????????????????????????????????????????????????????????????????????????????????????????????????????????????????????????????????????????????????????????????????????????????????????????????????????????????????????????????????????????????????????????????????????????????????????????????????????????????????????????????????????????????????????????????????????????????????????????????????????????????????????????????????????????????????????????????????????????????????????????????????????????????????????????????????????????????????????????????????????????????????????????????????????????????????????????????????????????????????????????????????????????????????????????????????????????????????????????????????????????????????????????????????????????????????????????????????????????????????????????????????????????????????????????????????????????????????????????????????????????????????????????????????????????????????????????????????????????????????????????????????????????????????????????????????????????????????????????????????????????????????????????????????????????????????????????????????????????????????????????????????????????????????????????????????????????????????????????????????????????????????????????????????????????????????????????????????????????????????????????????????????????????????????????????????????????????????????????????????????????????????????????????????????????????????????????????????????????????????????????????????????????????????????????????????????????????????????????????????????????????????????????????????????????????????????????????????????????????????????????????????????????????????????????????????????????????????????????????????????????????????????????????????????????????????????????????????????????????????????????????????????????????????????????????????????????????????????????????????????????????????????????????????????????????????????????????????????????????????????????????????????????????????????????????????????????????????????????????????????????????????????????????????????????????????????????????????????????????????????????????????????????????????????????????????????????????????????????????????????????????????????????????????????????????????????????????????????????????????????????????????????????????????????????????????????????????????????????????????????????????????????????????????????????????????????????????????????????????????????????????????????????????????????????????????????????????????????????????????????????????????????????????????????????????????????????????????????????????????????????????????????????????????????????????????????????????????????????????????????????????????????????????????????????????????????????????????????????????????????????????????????????????????????????????????????????????????????????????????????????????????????????????????????????????????????????????????????????????????????????????????????????????????????????????????????????????????????????????????????????????????????????????????????????????????????????????????????????????????????????????????????????????????????????????????????????????????????????????????????????????????????????????????????????????????????????????????????????????????????????????????????????????????????????????????????????????????????????????????????????????????????????????????????????????????????????????????????????????"/>
    <sequence id="seq_t4021_2" taxon="t4021" totalcount="4" value="??????????????????????????????????????????????????????????????????????????????????????????????????????????????????????????????????????????????????????????????????????????????????????????????????????????????????????????????????????????????????????????????????????????????????????????????????????????????????????????????????????????????????????????????????????????????????????????????????????????????????????????????????????????????????????????????????????????????????????????????????????????????????????????????????????????????????????????????????????????????????????????????????????????????????????????????????????????????????????????????????????????????????????????????????????????????????????????????????????????????????????????????????????????????????????????????????????????????????????????????????????????????????????????????????????????????????????????????????????????????????????????????????????????????????????????????????????????????????????????????????????????????????????????????????????????????????????????????????????????????????????????????????????????????????????????????????????????????????????????????????????????????????????????????????????????????????????????????????????????????????????????????????????????????????????????????????????????????????????????????????????????????????????????????????????????????????????????????????????????????????????????????????????????????????????????????????????????????????????????????????????????????????????????????????????????????????????????????????????????????????????????????????????????????????????????????????????????????????????????????????????????????????????????????????????????????????????????????????????????????????????????????????????????????????????????????????????????????????????????????????????????????????????????????????????????????????????????????????????????????????????????????????????????????????????????????????????????????????????????????????????????????????????????????????????????????????????????????????????????????????????????????????????????????????????????????????????????????????????????????????????????????????????????????????????????????????????????????????????????????????????????????????????????????????????????????????????????????????????????????????????????????????????????????????????????????????????????????????????????????????????????????????????????????????????????????????????????????????????????????????????????????????????????????????????????????????????????????????????????????????????????????????????????????????????????????????????????????????????????????????????????????????????????????????????????????????????????????????????????????????????????????????????????????????????????????????????????????????????????????????????????????????????????????????????????????????????????????????????????????????????????????????????????????????????????????????????????????????????????????????????????????????????????????????????????????????????????????????????????????????????????????????????????????????????????????????????????????????????????????????????????????????????????????????????????????????????????????????????????????????????????????????????????????????????????????????????????????????????????????????????????????????????????????????????????????????????????????????????????????????????????????????????????????????????????????????????????????????????????????????????????????????????????????????????????????????????????????????????????????????????????????????????????????????????????????????????????????????????????????????????????????????????????????????????????????????????????????????????????????????????????????????????????????????????????????????????????????????????????????????????????????????????????????????????????????????????????????????????????????????????????????????????????????????????????????????????????????????????????????????????????????????????????????????????????????????????????????????????????????????????????????????????????????????????????????????????????????????????????????????????????????????????????????????????????????????????????????????????????????????????????????????????????????????????????????????????????????????????????????????????????????????????????????????????????????????????????????????????????????????????????????????????????????????????????????????????????????????????????????????????????????????????????????????????????????????????????????????????????????????????????????????????????????????????????????????????????????????????????????????????????????????????????????????????????????????????????????????????????????????????????????????????????????????????????????????????????????????????????????????????????????????????????????????????????????????????????????????????????????????????????????????????????????????????????????????????????????????????????????????????????????????????????????????????????????????????????????????????????????????????????????????????????????????????????????????????????????????????????????????????????????????????????????????????????????????????????????????????????????????????????????????????????????????????????????????????????????????????????????????????????????????????????????????????????????????????????????????????????????????????????????????????????????????????????????????????????????????????????????????????????????????????????????????????????????????????????????????????????????????????????????????????????????????????????????????????????????????????????????????????????????????????????????????????????????????????????????????????????????????????????????????????????????????????????????????????????????????????????????????????????????????????????????????????????????????????????????????????????????????????????????????????????????????????????????????????????????????????????????????????????????????????????????????????????????????????????????????????????????????????????????????????????????????????????????????????????????????????????????????????????????????????????????????????????????????????????????????????????????????????????????????????????????????????????????????????????????????????????????????????????????????????????????????????????????????????????????????????????????????????????????????????????????????????????????????????????????????????????????????????????????????????????????????????????????????????????????????????????????????????????????????????????????????????????????????????????????????????????????????????????????????????????????????????????????????????????????????????????????????????????????????????????????????????????????????????????????????????????????????????????????????????????????????????????????????????????????????????????????????????????????????????????????????????????????????????????????????????????????????????????????????????????????????????????????????????????????????????????????????????????????????????????????????????????????????????????????????????????????????????????????????????????????????????????????????????????????????????????????????????????????????????????????????????????????????????????????????????????????????????????????????????????????????????????????????????????????????????????????????????????????????????????????????????????????????????????????????????????????????????????????????????????????????????????????????????????????????????????????????????????????????????????????????????????????????????????????????????????????????????????????????????????????????????????????????"/>
    <sequence id="seq_t4031_2" taxon="t4031" totalcount="4" value="??????????????????????????????????????????????????????????????????????????????????????????????????????????????????????????????????????????????????????????????????????????????????????????????????????????????????????????????????????????????????????????????????????????????????????????????????????????????????????????????????????????????????????????????????????????????????????????????????????????????????????????????????????????????????????????????????????????????????????????????????????????????????????????????????????????????????????????????????????????????????????????????????????????????????????????????????????????????????????????????????????????????????????????????????????????????????????????????????????????????????????????????????????????????????????????????????????????????????????????????????????????????????????????????????????????????????????????????????????????????????????????????????????????????????????????????????????????????????????????????????????????????????????????????????????????????????????????????????????????????????????????????????????????????????????????????????????????????????????????????????????????????????????????????????????????????????????????????????????????????????????????????????????????????????????????????????????????????????????????????????????????????????????????????????????????????????????????????????????????????????????????????????????????????????????????????????????????????????????????????????????????????????????????????????????????????????????????????????????????????????????????????????????????????????????????????????????????????????????????????????????????????????????????????????????????????????????????????????????????????????????????????????????????????????????????????????????????????????????????????????????????????????????????????????????????????????????????????????????????????????????????????????????????????????????????????????????????????????????????????????????????????????????????????????????????????????????????????????????????????????????????????????????????????????????????????????????????????????????????????????????????????????????????????????????????????????????????????????????????????????????????????????????????????????????????????????????????????????????????????????????????????????????????????????????????????????????????????????????????????????????????????????????????????????????????????????????????????????????????????????????????????????????????????????????????????????????????????????????????????????????????????????????????????????????????????????????????????????????????????????????????????????????????????????????????????????????????????????????????????????????????????????????????????????????????????????????????????????????????????????????????????????????????????????????????????????????????????????????????????????????????????????????????????????????????????????????????????????????????????????????????????????????????????????????????????????????????????????????????????????????????????????????????????????????????????????????????????????????????????????????????????????????????????????????????????????????????????????????????????????????????????????????????????????????????????????????????????????????????????????????????????????????????????????????????????????????????????????????????????????????????????????????????????????????????????????????????????????????????????????????????????????????????????????????????????????????????????????????????????????????????????????????????????????????????????????????????????????????????????????????????????????????????????????????????????????????????????????????????????????????????????????????????????????????????????????????????????????????????????????????????????????????????????????????????????????????????????????????????????????????????????????????????????????????????????????????????????????????????????????????????????????????????????????????????????????????????????????????????????????????????????????????????????????????????????????????????????????????????????????????????????????????????????????????????????????????????????????????????????????????????????????????????????????????????????????????????????????????????????????????????????????????????????????????????????????????????????????????????????????????????????????????????????????????????????????????????????????????????????????????????????????????????????????????????????????????????????????????????????????????????????????????????????????????????????????????????????????????????????????????????????????????????????????????????????????????????????????????????????????????????????????????????????????????????????????????????????????????????????????????????????????????????????????????????????????????????????????????????????????????????????????????????????????????????????????????????????????????????????????????????????????????????????????????????????????????????????????????????????????????????????????????????????????????????????????????????????????????????????????????????????????????????????????????????????????????????????????????????????????????????????????????????????????????????????????????????????????????????????????????????????????????????????????????????????????????????????????????????????????????????????????????????????????????????????????????????????????????????????????????????????????????????????????????????????????????????????????????????????????????????????????????????????????????????????????????????????????????????????????????????????????????????????????????????????????????????????????????????????????????????????????????????????????????????????????????????????????????????????????????????????????????????????????????????????????????????????????????????????????????????????????????????????????????????????????????????????????????????????????????????????????????????????????????????????????????????????????????????????????????????????????????????????????????????????????????????????????????????????????????????????????????????????????????????????????????????????????????????????????????????????????????????????????????????????????????????????????????????????????????????????????????????????????????????????????????????????????????????????????????????????????????????????????????????????????????????????????????????????????????????????????????????????????????????????????????????????????????????????????????????????????????????????????????????????????????????????????????????????????????????????????????????????????????????????????????????????????????????????????????????????????????????????????????????????????????????????????????????????????????????????????????????????????????????????????????????????????????????????????????????????????????????????????????????????????????????????????????????????????????????????????????????????????????????????????????????????????????????????????????????????????????????????????????????????????????????????????????????????????????????????????????????????????????????????????????????????????????????????????????????????????????????????????????????????????????????????????????????????????????????????????????????????????????????????????????????????????????????????????????????????????????????????????????????????????????????????????????????????????????????????????????????????????????????????????????????????????????????????????????????????????????????????????????????????????????????????????????????????????????????????????????????????????????????????????"/>
    <sequence id="seq_t4054_2" taxon="t4054" totalcount="4" value="??????????????????????????????????????????????????????????????????????????????????????????????????????????????????????????????????????????????????????????????????????????????????????????????????????????????????????????????????????????????????????????????????????????????????????????????????????????????????????????????????????????????????????????????????????????????????????????????????????????????????????????????????????????????????????????????????????????????????????????????????????????????????????????????????????????????????????????????????????????????????????????????????????????????????????????????????????????????????????????????????????????????????????????????????????????????????????????????????????????????????????????????????????????????????????????????????????????????????????????????????????????????????????????????????????????????????????????????????????????????????????????????????????????????????????????????????????????????????????????????????????????????????????????????????????????????????????????????????????????????????????????????????????????????????????????????????????????????????????????????????????????????????????????????????????????????????????????????????????????????????????????????????????????????????????????????????????????????????????????????????????????????????????????????????????????????????????????????????????????????????????????????????????????????????????????????????????????????????????????????????????????????????????????????????????????????????????????????????????????????????????????????????????????????????????????????????????????????????????????????????????????????????????????????????????????????????????????????????????????????????????????????????????????????????????????????????????????????????????????????????????????????????????????????????????????????????????????????????????????????????????????????????????????????????????????????????????????????????????????????????????????????????????????????????????????????????????????????????????????????????????????????????????????????????????????????????????????????????????????????????????????????????????????????????????????????????????????????????????????????????????????????????????????????????????????????????????????????????????????????????????????????????????????????????????????????????????????????????????????????????????????????????????????????????????????????????????????????????????????????????????????????????????????????????????????????????????????????????????????????????????????????????????????????????????????????????????????????????????????????????????????????????????????????????????????????????????????????????????????????????????????????????????????????????????????????????????????????????????????????????????????????????????????????????????????????????????????????????????????????????????????????????????????????????????????????????????????????????????????????????????????????????????????????????????????????????????????????????????????????????????????????????????????????????????????????????????????????????????????????????????????????????????????????????????????????????????????????????????????????????????????????????????????????????????????????????????????????????????????????????????????????????????????????????????????????????????????????????????????????????????????????????????????????????????????????????????????????????????????????????????????????????????????????????????????????????????????????????????????????????????????????????????????????????????????????????????????????????????????????????????????????????????????????????????????????????????????????????????????????????????????????????????????????????????????????????????????????????????????????????????????????????????????????????????????????????????????????????????????????????????????????????????????????????????????????????????????????????????????????????????????????????????????????????????????????????????????????????????????????????????????????????????????????????????????????????????????????????????????????????????????????????????????????????????????????????????????????????????????????????????????????????????????????????????????????????????????????????????????????????????????????????????????????????????????????????????????????????????????????????????????????????????????????????????????????????????????????????????????????????????????????????????????????????????????????????????????????????????????????????????????????????????????????????????????????????????????????????????????????????????????????????????????????????????????????????????????????????????????????????????????????????????????????????????????????????????????????????????????????????????????????????????????????????????????????????????????????????????????????????????????????????????????????????????????????????????????????????????????????????????????????????????????????????????????????????????????????????????????????????????????????????????????????????????????????????????????????????????????????????????????????????????????????????????????????????????????????????????????????????????????????????????????????????????????????????????????????????????????????????????????????????????????????????????????????????????????????????????????????????????????????????????????????????????????????????????????????????????????????????????????????????????????????????????????????????????????????????????????????????????????????????????????????????????????????????????????????????????????????????????????????????????????????????????????????????????????????????????????????????????????????????????????????????????????????????????????????????????????????????????????????????????????????????????????????????????????????????????????????????????????????????????????????????????????????????????????????????????????????????????????????????????????????????????????????????????????????????????????????????????????????????????????????????????????????????????????????????????????????????????????????????????????????????????????????????????????????????????????????????????????????????????????????????????????????????????????????????????????????????????????????????????????????????????????????????????????????????????????????????????????????????????????????????????????????????????????????????????????????????????????????????????????????????????????????????????????????????????????????????????????????????????????????????????????????????????????????????????????????????????????????????????????????????????????????????????????????????????????????????????????????????????????????????????????????????????????????????????????????????????????????????????????????????????????????????????????????????????????????????????????????????????????????????????????????????????????????????????????????????????????????????????????????????????????????????????????????????????????????????????????????????????????????????????????????????????????????????????????????????????????????????????????????????????????????????????????????????????????????????????????????????????????????????????????????????????????????????????????????????????????????????????????????????????????????????????????????????????????????????????????????????????????????????????????????????????????????????????????????????????????????????????????????????????????????????????????????????????????????????????????????????????????????????????????????????????????????????????????????????????????????????????????????????????????????????"/>
    <sequence id="seq_t4058_2" taxon="t4058" totalcount="4" value="??????????????????????????????????????????????????????????????????????????????????????????????????????????????????????????????????????????????????????????????????????????????????????????????????????????????????????????????????????????????????????????????????????????????????????????????????????????????????????????????????????????????????????????????????????????????????????????????????????????????????????????????????????????????????????????????????????????????????????????????????????????????????????????????????????????????????????????????????????????????????????????????????????????????????????????????????????????????????????????????????????????????????????????????????????????????????????????????????????????????????????????????????????????????????????????????????????????????????????????????????????????????????????????????????????????????????????????????????????????????????????????????????????????????????????????????????????????????????????????????????????????????????????????????????????????????????????????????????????????????????????????????????????????????????????????????????????????????????????????????????????????????????????????????????????????????????????????????????????????????????????????????????????????????????????????????????????????????????????????????????????????????????????????????????????????????????????????????????????????????????????????????????????????????????????????????????????????????????????????????????????????????????????????????????????????????????????????????????????????????????????????????????????????????????????????????????????????????????????????????????????????????????????????????????????????????????????????????????????????????????????????????????????????????????????????????????????????????????????????????????????????????????????????????????????????????????????????????????????????????????????????????????????????????????????????????????????????????????????????????????????????????????????????????????????????????????????????????????????????????????????????????????????????????????????????????????????????????????????????????????????????????????????????????????????????????????????????????????????????????????????????????????????????????????????????????????????????????????????????????????????????????????????????????????????????????????????????????????????????????????????????????????????????????????????????????????????????????????????????????????????????????????????????????????????????????????????????????????????????????????????????????????????????????????????????????????????????????????????????????????????????????????????????????????????????????????????????????????????????????????????????????????????????????????????????????????????????????????????????????????????????????????????????????????????????????????????????????????????????????????????????????????????????????????????????????????????????????????????????????????????????????????????????????????????????????????????????????????????????????????????????????????????????????????????????????????????????????????????????????????????????????????????????????????????????????????????????????????????????????????????????????????????????????????????????????????????????????????????????????????????????????????????????????????????????????????????????????????????????????????????????????????????????????????????????????????????????????????????????????????????????????????????????????????????????????????????????????????????????????????????????????????????????????????????????????????????????????????????????????????????????????????????????????????????????????????????????????????????????????????????????????????????????????????????????????????????????????????????????????????????????????????????????????????????????????????????????????????????????????????????????????????????????????????????????????????????????????????????????????????????????????????????????????????????????????????????????????????????????????????????????????????????????????????????????????????????????????????????????????????????????????????????????????????????????????????????????????????????????????????????????????????????????????????????????????????????????????????????????????????????????????????????????????????????????????????????????????????????????????????????????????????????????????????????????????????????????????????????????????????????????????????????????????????????????????????????????????????????????????????????????????????????????????????????????????????????????????????????????????????????????????????????????????????????????????????????????????????????????????????????????????????????????????????????????????????????????????????????????????????????????????????????????????????????????????????????????????????????????????????????????????????????????????????????????????????????????????????????????????????????????????????????????????????????????????????????????????????????????????????????????????????????????????????????????????????????????????????????????????????????????????????????????????????????????????????????????????????????????????????????????????????????????????????????????????????????????????????????????????????????????????????????????????????????????????????????????????????????????????????????????????????????????????????????????????????????????????????????????????????????????????????????????????????????????????????????????????????????????????????????????????????????????????????????????????????????????????????????????????????????????????????????????????????????????????????????????????????????????????????????????????????????????????????????????????????????????????????????????????????????????????????????????????????????????????????????????????????????????????????????????????????????????????????????????????????????????????????????????????????????????????????????????????????????????????????????????????????????????????????????????????????????????????????????????????????????????????????????????????????????????????????????????????????????????????????????????????????????????????????????????????????????????????????????????????????????????????????????????????????????????????????????????????????????????????????????????????????????????????????????????????????????????????????????????????????????????????????????????????????????????????????????????????????????????????????????????????????????????????????????????????????????????????????????????????????????????????????????????????????????????????????????????????????????????????????????????????????????????????????????????????????????????????????????????????????????????????????????????????????????????????????????????????????????????????????????????????????????????????????????????????????????????????????????????????????????????????????????????????????????????????????????????????????????????????????????????????????????????????????????????????????????????????????????????????????????????????????????????????????????????????????????????????????????????????????????????????????????????????????????????????????????????????????????????????????????????????????????????????????????????????????????????????????????????????????????????????????????????????????????????????????????????????????????????????????????????????????????????????????????????????????????????????????????????????????????????????????????????????????????????????????????????????????????????????????????????????????????????????????????????????????????????????????????????????????"/>
    <sequence id="seq_t4063_2" taxon="t4063" totalcount="4" value="??????????????????????????????????????????????????????????????????????????????????????????????????????????????????????????????????????????????????????????????????????????????????????????????????????????????????????????????????????????????????????????????????????????????????????????????????????????????????????????????????????????????????????????????????????????????????????????????????????????????????????????????????????????????????????????????????????????????????????????????????????????????????????????????????????????????????????????????????????????????????????????????????????????????????????????????????????????????????????????????????????????????????????????????????????????????????????????????????????????????????????????????????????????????????????????????????????????????????????????????????????????????????????????????????????????????????????????????????????????????????????????????????????????????????????????????????????????????????????????????????????????????????????????????????????????????????????????????????????????????????????????????????????????????????????????????????????????????????????????????????????????????????????????????????????????????????????????????????????????????????????????????????????????????????????????????????????????????????????????????????????????????????????????????????????????????????????????????????????????????????????????????????????????????????????????????????????????????????????????????????????????????????????????????????????????????????????????????????????????????????????????????????????????????????????????????????????????????????????????????????????????????????????????????????????????????????????????????????????????????????????????????????????????????????????????????????????????????????????????????????????????????????????????????????????????????????????????????????????????????????????????????????????????????????????????????????????????????????????????????????????????????????????????????????????????????????????????????????????????????????????????????????????????????????????????????????????????????????????????????????????????????????????????????????????????????????????????????????????????????????????????????????????????????????????????????????????????????????????????????????????????????????????????????????????????????????????????????????????????????????????????????????????????????????????????????????????????????????????????????????????????????????????????????????????????????????????????????????????????????????????????????????????????????????????????????????????????????????????????????????????????????????????????????????????????????????????????????????????????????????????????????????????????????????????????????????????????????????????????????????????????????????????????????????????????????????????????????????????????????????????????????????????????????????????????????????????????????????????????????????????????????????????????????????????????????????????????????????????????????????????????????????????????????????????????????????????????????????????????????????????????????????????????????????????????????????????????????????????????????????????????????????????????????????????????????????????????????????????????????????????????????????????????????????????????????????????????????????????????????????????????????????????????????????????????????????????????????????????????????????????????????????????????????????????????????????????????????????????????????????????????????????????????????????????????????????????????????????????????????????????????????????????????????????????????????????????????????????????????????????????????????????????????????????????????????????????????????????????????????????????????????????????????????????????????????????????????????????????????????????????????????????????????????????????????????????????????????????????????????????????????????????????????????????????????????????????????????????????????????????????????????????????????????????????????????????????????????????????????????????????????????????????????????????????????????????????????????????????????????????????????????????????????????????????????????????????????????????????????????????????????????????????????????????????????????????????????????????????????????????????????????????????????????????????????????????????????????????????????????????????????????????????????????????????????????????????????????????????????????????????????????????????????????????????????????????????????????????????????????????????????????????????????????????????????????????????????????????????????????????????????????????????????????????????????????????????????????????????????????????????????????????????????????????????????????????????????????????????????????????????????????????????????????????????????????????????????????????????????????????????????????????????????????????????????????????????????????????????????????????????????????????????????????????????????????????????????????????????????????????????????????????????????????????????????????????????????????????????????????????????????????????????????????????????????????????????????????????????????????????????????????????????????????????????????????????????????????????????????????????????????????????????????????????????????????????????????????????????????????????????????????????????????????????????????????????????????????????????????????????????????????????????????????????????????????????????????????????????????????????????????????????????????????????????????????????????????????????????????????????????????????????????????????????????????????????????????????????????????????????????????????????????????????????????????????????????????????????????????????????????????????????????????????????????????????????????????????????????????????????????????????????????????????????????????????????????????????????????????????????????????????????????????????????????????????????????????????????????????????????????????????????????????????????????????????????????????????????????????????????????????????????????????????????????????????????????????????????????????????????????????????????????????????????????????????????????????????????????????????????????????????????????????????????????????????????????????????????????????????????????????????????????????????????????????????????????????????????????????????????????????????????????????????????????????????????????????????????????????????????????????????????????????????????????????????????????????????????????????????????????????????????????????????????????????????????????????????????????????????????????????????????????????????????????????????????????????????????????????????????????????????????????????????????????????????????????????????????????????????????????????????????????????????????????????????????????????????????????????????????????????????????????????????????????????????????????????????????????????????????????????????????????????????????????????????????????????????????????????????????????????????????????????????????????????????????????????????????????????????????????????????????????????????????????????????????????????????????????????????????????????????????????????????????????????????????????????????????????????????????????????????????????????????????????????????????????????????????????????????????????????????????????????????????????????????????????????????????????????????????????????????????????????????????????????????????"/>
    <sequence id="seq_t4078_2" taxon="t4078" totalcount="4" value="??????????????????????????????????????????????????????????????????????????????????????????????????????????????????????????????????????????????????????????????????????????????????????????????????????????????????????????????????????????????????????????????????????????????????????????????????????????????????????????????????????????????????????????????????????????????????????????????????????????????????????????????????????????????????????????????????????????????????????????????????????????????????????????????????????????????????????????????????????????????????????????????????????????????????????????????????????????????????????????????????????????????????????????????????????????????????????????????????????????????????????????????????????????????????????????????????????????????????????????????????????????????????????????????????????????????????????????????????????????????????????????????????????????????????????????????????????????????????????????????????????????????????????????????????????????????????????????????????????????????????????????????????????????????????????????????????????????????????????????????????????????????????????????????????????????????????????????????????????????????????????????????????????????????????????????????????????????????????????????????????????????????????????????????????????????????????????????????????????????????????????????????????????????????????????????????????????????????????????????????????????????????????????????????????????????????????????????????????????????????????????????????????????????????????????????????????????????????????????????????????????????????????????????????????????????????????????????????????????????????????????????????????????????????????????????????????????????????????????????????????????????????????????????????????????????????????????????????????????????????????????????????????????????????????????????????????????????????????????????????????????????????????????????????????????????????????????????????????????????????????????????????????????????????????????????????????????????????????????????????????????????????????????????????????????????????????????????????????????????????????????????????????????????????????????????????????????????????????????????????????????????????????????????????????????????????????????????????????????????????????????????????????????????????????????????????????????????????????????????????????????????????????????????????????????????????????????????????????????????????????????????????????????????????????????????????????????????????????????????????????????????????????????????????????????????????????????????????????????????????????????????????????????????????????????????????????????????????????????????????????????????????????????????????????????????????????????????????????????????????????????????????????????????????????????????????????????????????????????????????????????????????????????????????????????????????????????????????????????????????????????????????????????????????????????????????????????????????????????????????????????????????????????????????????????????????????????????????????????????????????????????????????????????????????????????????????????????????????????????????????????????????????????????????????????????????????????????????????????????????????????????????????????????????????????????????????????????????????????????????????????????????????????????????????????????????????????????????????????????????????????????????????????????????????????????????????????????????????????????????????????????????????????????????????????????????????????????????????????????????????????????????????????????????????????????????????????????????????????????????????????????????????????????????????????????????????????????????????????????????????????????????????????????????????????????????????????????????????????????????????????????????????????????????????????????????????????????????????????????????????????????????????????????????????????????????????????????????????????????????????????????????????????????????????????????????????????????????????????????????????????????????????????????????????????????????????????????????????????????????????????????????????????????????????????????????????????????????????????????????????????????????????????????????????????????????????????????????????????????????????????????????????????????????????????????????????????????????????????????????????????????????????????????????????????????????????????????????????????????????????????????????????????????????????????????????????????????????????????????????????????????????????????????????????????????????????????????????????????????????????????????????????????????????????????????????????????????????????????????????????????????????????????????????????????????????????????????????????????????????????????????????????????????????????????????????????????????????????????????????????????????????????????????????????????????????????????????????????????????????????????????????????????????????????????????????????????????????????????????????????????????????????????????????????????????????????????????????????????????????????????????????????????????????????????????????????????????????????????????????????????????????????????????????????????????????????????????????????????????????????????????????????????????????????????????????????????????????????????????????????????????????????????????????????????????????????????????????????????????????????????????????????????????????????????????????????????????????????????????????????????????????????????????????????????????????????????????????????????????????????????????????????????????????????????????????????????????????????????????????????????????????????????????????????????????????????????????????????????????????????????????????????????????????????????????????????????????????????????????????????????????????????????????????????????????????????????????????????????????????????????????????????????????????????????????????????????????????????????????????????????????????????????????????????????????????????????????????????????????????????????????????????????????????????????????????????????????????????????????????????????????????????????????????????????????????????????????????????????????????????????????????????????????????????????????????????????????????????????????????????????????????????????????????????????????????????????????????????????????????????????????????????????????????????????????????????????????????????????????????????????????????????????????????????????????????????????????????????????????????????????????????????????????????????????????????????????????????????????????????????????????????????????????????????????????????????????????????????????????????????????????????????????????????????????????????????????????????????????????????????????????????????????????????????????????????????????????????????????????????????????????????????????????????????????????????????????????????????????????????????????????????????????????????????????????????????????????????????????????????????????????????????????????????????????????????????????????????????????????????????????????????????????????????????????????????????????????????????????????????????????????????????????????????????????????????????????????????????????????????????????????????????????????????????????????????????????????????????????????????????????????????????????????????????????????????????"/>
    <sequence id="seq_t4080_2" taxon="t4080" totalcount="4" value="??????????????????????????????????????????????????????????????????????????????????????????????????????????????????????????????????????????????????????????????????????????????????????????????????????????????????????????????????????????????????????????????????????????????????????????????????????????????????????????????????????????????????????????????????????????????????????????????????????????????????????????????????????????????????????????????????????????????????????????????????????????????????????????????????????????????????????????????????????????????????????????????????????????????????????????????????????????????????????????????????????????????????????????????????????????????????????????????????????????????????????????????????????????????????????????????????????????????????????????????????????????????????????????????????????????????????????????????????????????????????????????????????????????????????????????????????????????????????????????????????????????????????????????????????????????????????????????????????????????????????????????????????????????????????????????????????????????????????????????????????????????????????????????????????????????????????????????????????????????????????????????????????????????????????????????????????????????????????????????????????????????????????????????????????????????????????????????????????????????????????????????????????????????????????????????????????????????????????????????????????????????????????????????????????????????????????????????????????????????????????????????????????????????????????????????????????????????????????????????????????????????????????????????????????????????????????????????????????????????????????????????????????????????????????????????????????????????????????????????????????????????????????????????????????????????????????????????????????????????????????????????????????????????????????????????????????????????????????????????????????????????????????????????????????????????????????????????????????????????????????????????????????????????????????????????????????????????????????????????????????????????????????????????????????????????????????????????????????????????????????????????????????????????????????????????????????????????????????????????????????????????????????????????????????????????????????????????????????????????????????????????????????????????????????????????????????????????????????????????????????????????????????????????????????????????????????????????????????????????????????????????????????????????????????????????????????????????????????????????????????????????????????????????????????????????????????????????????????????????????????????????????????????????????????????????????????????????????????????????????????????????????????????????????????????????????????????????????????????????????????????????????????????????????????????????????????????????????????????????????????????????????????????????????????????????????????????????????????????????????????????????????????????????????????????????????????????????????????????????????????????????????????????????????????????????????????????????????????????????????????????????????????????????????????????????????????????????????????????????????????????????????????????????????????????????????????????????????????????????????????????????????????????????????????????????????????????????????????????????????????????????????????????????????????????????????????????????????????????????????????????????????????????????????????????????????????????????????????????????????????????????????????????????????????????????????????????????????????????????????????????????????????????????????????????????????????????????????????????????????????????????????????????????????????????????????????????????????????????????????????????????????????????????????????????????????????????????????????????????????????????????????????????????????????????????????????????????????????????????????????????????????????????????????????????????????????????????????????????????????????????????????????????????????????????????????????????????????????????????????????????????????????????????????????????????????????????????????????????????????????????????????????????????????????????????????????????????????????????????????????????????????????????????????????????????????????????????????????????????????????????????????????????????????????????????????????????????????????????????????????????????????????????????????????????????????????????????????????????????????????????????????????????????????????????????????????????????????????????????????????????????????????????????????????????????????????????????????????????????????????????????????????????????????????????????????????????????????????????????????????????????????????????????????????????????????????????????????????????????????????????????????????????????????????????????????????????????????????????????????????????????????????????????????????????????????????????????????????????????????????????????????????????????????????????????????????????????????????????????????????????????????????????????????????????????????????????????????????????????????????????????????????????????????????????????????????????????????????????????????????????????????????????????????????????????????????????????????????????????????????????????????????????????????????????????????????????????????????????????????????????????????????????????????????????????????????????????????????????????????????????????????????????????????????????????????????????????????????????????????????????????????????????????????????????????????????????????????????????????????????????????????????????????????????????????????????????????????????????????????????????????????????????????????????????????????????????????????????????????????????????????????????????????????????????????????????????????????????????????????????????????????????????????????????????????????????????????????????????????????????????????????????????????????????????????????????????????????????????????????????????????????????????????????????????????????????????????????????????????????????????????????????????????????????????????????????????????????????????????????????????????????????????????????????????????????????????????????????????????????????????????????????????????????????????????????????????????????????????????????????????????????????????????????????????????????????????????????????????????????????????????????????????????????????????????????????????????????????????????????????????????????????????????????????????????????????????????????????????????????????????????????????????????????????????????????????????????????????????????????????????????????????????????????????????????????????????????????????????????????????????????????????????????????????????????????????????????????????????????????????????????????????????????????????????????????????????????????????????????????????????????????????????????????????????????????????????????????????????????????????????????????????????????????????????????????????????????????????????????????????????????????????????????????????????????????????????????????????????????????????????????????????????????????????????????????????????????????????????????????????????????????????????????????????????????????????????????????????????????????????????????????????????????????????????????????????????????????????????????????????????????????????????????????????????????????????"/>
    <sequence id="seq_t4090_2" taxon="t4090" totalcount="4" value="??????????????????????????????????????????????????????????????????????????????????????????????????????????????????????????????????????????????????????????????????????????????????????????????????????????????????????????????????????????????????????????????????????????????????????????????????????????????????????????????????????????????????????????????????????????????????????????????????????????????????????????????????????????????????????????????????????????????????????????????????????????????????????????????????????????????????????????????????????????????????????????????????????????????????????????????????????????????????????????????????????????????????????????????????????????????????????????????????????????????????????????????????????????????????????????????????????????????????????????????????????????????????????????????????????????????????????????????????????????????????????????????????????????????????????????????????????????????????????????????????????????????????????????????????????????????????????????????????????????????????????????????????????????????????????????????????????????????????????????????????????????????????????????????????????????????????????????????????????????????????????????????????????????????????????????????????????????????????????????????????????????????????????????????????????????????????????????????????????????????????????????????????????????????????????????????????????????????????????????????????????????????????????????????????????????????????????????????????????????????????????????????????????????????????????????????????????????????????????????????????????????????????????????????????????????????????????????????????????????????????????????????????????????????????????????????????????????????????????????????????????????????????????????????????????????????????????????????????????????????????????????????????????????????????????????????????????????????????????????????????????????????????????????????????????????????????????????????????????????????????????????????????????????????????????????????????????????????????????????????????????????????????????????????????????????????????????????????????????????????????????????????????????????????????????????????????????????????????????????????????????????????????????????????????????????????????????????????????????????????????????????????????????????????????????????????????????????????????????????????????????????????????????????????????????????????????????????????????????????????????????????????????????????????????????????????????????????????????????????????????????????????????????????????????????????????????????????????????????????????????????????????????????????????????????????????????????????????????????????????????????????????????????????????????????????????????????????????????????????????????????????????????????????????????????????????????????????????????????????????????????????????????????????????????????????????????????????????????????????????????????????????????????????????????????????????????????????????????????????????????????????????????????????????????????????????????????????????????????????????????????????????????????????????????????????????????????????????????????????????????????????????????????????????????????????????????????????????????????????????????????????????????????????????????????????????????????????????????????????????????????????????????????????????????????????????????????????????????????????????????????????????????????????????????????????????????????????????????????????????????????????????????????????????????????????????????????????????????????????????????????????????????????????????????????????????????????????????????????????????????????????????????????????????????????????????????????????????????????????????????????????????????????????????????????????????????????????????????????????????????????????????????????????????????????????????????????????????????????????????????????????????????????????????????????????????????????????????????????????????????????????????????????????????????????????????????????????????????????????????????????????????????????????????????????????????????????????????????????????????????????????????????????????????????????????????????????????????????????????????????????????????????????????????????????????????????????????????????????????????????????????????????????????????????????????????????????????????????????????????????????????????????????????????????????????????????????????????????????????????????????????????????????????????????????????????????????????????????????????????????????????????????????????????????????????????????????????????????????????????????????????????????????????????????????????????????????????????????????????????????????????????????????????????????????????????????????????????????????????????????????????????????????????????????????????????????????????????????????????????????????????????????????????????????????????????????????????????????????????????????????????????????????????????????????????????????????????????????????????????????????????????????????????????????????????????????????????????????????????????????????????????????????????????????????????????????????????????????????????????????????????????????????????????????????????????????????????????????????????????????????????????????????????????????????????????????????????????????????????????????????????????????????????????????????????????????????????????????????????????????????????????????????????????????????????????????????????????????????????????????????????????????????????????????????????????????????????????????????????????????????????????????????????????????????????????????????????????????????????????????????????????????????????????????????????????????????????????????????????????????????????????????????????????????????????????????????????????????????????????????????????????????????????????????????????????????????????????????????????????????????????????????????????????????????????????????????????????????????????????????????????????????????????????????????????????????????????????????????????????????????????????????????????????????????????????????????????????????????????????????????????????????????????????????????????????????????????????????????????????????????????????????????????????????????????????????????????????????????????????????????????????????????????????????????????????????????????????????????????????????????????????????????????????????????????????????????????????????????????????????????????????????????????????????????????????????????????????????????????????????????????????????????????????????????????????????????????????????????????????????????????????????????????????????????????????????????????????????????????????????????????????????????????????????????????????????????????????????????????????????????????????????????????????????????????????????????????????????????????????????????????????????????????????????????????????????????????????????????????????????????????????????????????????????????????????????????????????????????????????????????????????????????????????????????????????????????????????????????????????????????????????????????????????????????????????????????????????????????????????????????????????????????????????????????????????????????????????????????????????????????????????????????????????????????????????????????????????????????????????????????????????????????????????????????????????????"/>
    <sequence id="seq_t4092_2" taxon="t4092" totalcount="4" value="??????????????????????????????????????????????????????????????????????????????????????????????????????????????????????????????????????????????????????????????????????????????????????????????????????????????????????????????????????????????????????????????????????????????????????????????????????????????????????????????????????????????????????????????????????????????????????????????????????????????????????????????????????????????????????????????????????????????????????????????????????????????????????????????????????????????????????????????????????????????????????????????????????????????????????????????????????????????????????????????????????????????????????????????????????????????????????????????????????????????????????????????????????????????????????????????????????????????????????????????????????????????????????????????????????????????????????????????????????????????????????????????????????????????????????????????????????????????????????????????????????????????????????????????????????????????????????????????????????????????????????????????????????????????????????????????????????????????????????????????????????????????????????????????????????????????????????????????????????????????????????????????????????????????????????????????????????????????????????????????????????????????????????????????????????????????????????????????????????????????????????????????????????????????????????????????????????????????????????????????????????????????????????????????????????????????????????????????????????????????????????????????????????????????????????????????????????????????????????????????????????????????????????????????????????????????????????????????????????????????????????????????????????????????????????????????????????????????????????????????????????????????????????????????????????????????????????????????????????????????????????????????????????????????????????????????????????????????????????????????????????????????????????????????????????????????????????????????????????????????????????????????????????????????????????????????????????????????????????????????????????????????????????????????????????????????????????????????????????????????????????????????????????????????????????????????????????????????????????????????????????????????????????????????????????????????????????????????????????????????????????????????????????????????????????????????????????????????????????????????????????????????????????????????????????????????????????????????????????????????????????????????????????????????????????????????????????????????????????????????????????????????????????????????????????????????????????????????????????????????????????????????????????????????????????????????????????????????????????????????????????????????????????????????????????????????????????????????????????????????????????????????????????????????????????????????????????????????????????????????????????????????????????????????????????????????????????????????????????????????????????????????????????????????????????????????????????????????????????????????????????????????????????????????????????????????????????????????????????????????????????????????????????????????????????????????????????????????????????????????????????????????????????????????????????????????????????????????????????????????????????????????????????????????????????????????????????????????????????????????????????????????????????????????????????????????????????????????????????????????????????????????????????????????????????????????????????????????????????????????????????????????????????????????????????????????????????????????????????????????????????????????????????????????????????????????????????????????????????????????????????????????????????????????????????????????????????????????????????????????????????????????????????????????????????????????????????????????????????????????????????????????????????????????????????????????????????????????????????????????????????????????????????????????????????????????????????????????????????????????????????????????????????????????????????????????????????????????????????????????????????????????????????????????????????????????????????????????????????????????????????????????????????????????????????????????????????????????????????????????????????????????????????????????????????????????????????????????????????????????????????????????????????????????????????????????????????????????????????????????????????????????????????????????????????????????????????????????????????????????????????????????????????????????????????????????????????????????????????????????????????????????????????????????????????????????????????????????????????????????????????????????????????????????????????????????????????????????????????????????????????????????????????????????????????????????????????????????????????????????????????????????????????????????????????????????????????????????????????????????????????????????????????????????????????????????????????????????????????????????????????????????????????????????????????????????????????????????????????????????????????????????????????????????????????????????????????????????????????????????????????????????????????????????????????????????????????????????????????????????????????????????????????????????????????????????????????????????????????????????????????????????????????????????????????????????????????????????????????????????????????????????????????????????????????????????????????????????????????????????????????????????????????????????????????????????????????????????????????????????????????????????????????????????????????????????????????????????????????????????????????????????????????????????????????????????????????????????????????????????????????????????????????????????????????????????????????????????????????????????????????????????????????????????????????????????????????????????????????????????????????????????????????????????????????????????????????????????????????????????????????????????????????????????????????????????????????????????????????????????????????????????????????????????????????????????????????????????????????????????????????????????????????????????????????????????????????????????????????????????????????????????????????????????????????????????????????????????????????????????????????????????????????????????????????????????????????????????????????????????????????????????????????????????????????????????????????????????????????????????????????????????????????????????????????????????????????????????????????????????????????????????????????????????????????????????????????????????????????????????????????????????????????????????????????????????????????????????????????????????????????????????????????????????????????????????????????????????????????????????????????????????????????????????????????????????????????????????????????????????????????????????????????????????????????????????????????????????????????????????????????????????????????????????????????????????????????????????????????????????????????????????????????????????????????????????????????????????????????????????????????????????????????????????????????????????????????????????????????????????????????????????????????????????????????????????????????????????????????????????????????????????????????????????????????????????????????????????????????????????????????????????????????????????????????????????????????????????????????????????????????????????????????????????????????????????????"/>
    <sequence id="seq_t4093_2" taxon="t4093" totalcount="4" value="??????????????????????????????????????????????????????????????????????????????????????????????????????????????????????????????????????????????????????????????????????????????????????????????????????????????????????????????????????????????????????????????????????????????????????????????????????????????????????????????????????????????????????????????????????????????????????????????????????????????????????????????????????????????????????????????????????????????????????????????????????????????????????????????????????????????????????????????????????????????????????????????????????????????????????????????????????????????????????????????????????????????????????????????????????????????????????????????????????????????????????????????????????????????????????????????????????????????????????????????????????????????????????????????????????????????????????????????????????????????????????????????????????????????????????????????????????????????????????????????????????????????????????????????????????????????????????????????????????????????????????????????????????????????????????????????????????????????????????????????????????????????????????????????????????????????????????????????????????????????????????????????????????????????????????????????????????????????????????????????????????????????????????????????????????????????????????????????????????????????????????????????????????????????????????????????????????????????????????????????????????????????????????????????????????????????????????????????????????????????????????????????????????????????????????????????????????????????????????????????????????????????????????????????????????????????????????????????????????????????????????????????????????????????????????????????????????????????????????????????????????????????????????????????????????????????????????????????????????????????????????????????????????????????????????????????????????????????????????????????????????????????????????????????????????????????????????????????????????????????????????????????????????????????????????????????????????????????????????????????????????????????????????????????????????????????????????????????????????????????????????????????????????????????????????????????????????????????????????????????????????????????????????????????????????????????????????????????????????????????????????????????????????????????????????????????????????????????????????????????????????????????????????????????????????????????????????????????????????????????????????????????????????????????????????????????????????????????????????????????????????????????????????????????????????????????????????????????????????????????????????????????????????????????????????????????????????????????????????????????????????????????????????????????????????????????????????????????????????????????????????????????????????????????????????????????????????????????????????????????????????????????????????????????????????????????????????????????????????????????????????????????????????????????????????????????????????????????????????????????????????????????????????????????????????????????????????????????????????????????????????????????????????????????????????????????????????????????????????????????????????????????????????????????????????????????????????????????????????????????????????????????????????????????????????????????????????????????????????????????????????????????????????????????????????????????????????????????????????????????????????????????????????????????????????????????????????????????????????????????????????????????????????????????????????????????????????????????????????????????????????????????????????????????????????????????????????????????????????????????????????????????????????????????????????????????????????????????????????????????????????????????????????????????????????????????????????????????????????????????????????????????????????????????????????????????????????????????????????????????????????????????????????????????????????????????????????????????????????????????????????????????????????????????????????????????????????????????????????????????????????????????????????????????????????????????????????????????????????????????????????????????????????????????????????????????????????????????????????????????????????????????????????????????????????????????????????????????????????????????????????????????????????????????????????????????????????????????????????????????????????????????????????????????????????????????????????????????????????????????????????????????????????????????????????????????????????????????????????????????????????????????????????????????????????????????????????????????????????????????????????????????????????????????????????????????????????????????????????????????????????????????????????????????????????????????????????????????????????????????????????????????????????????????????????????????????????????????????????????????????????????????????????????????????????????????????????????????????????????????????????????????????????????????????????????????????????????????????????????????????????????????????????????????????????????????????????????????????????????????????????????????????????????????????????????????????????????????????????????????????????????????????????????????????????????????????????????????????????????????????????????????????????????????????????????????????????????????????????????????????????????????????????????????????????????????????????????????????????????????????????????????????????????????????????????????????????????????????????????????????????????????????????????????????????????????????????????????????????????????????????????????????????????????????????????????????????????????????????????????????????????????????????????????????????????????????????????????????????????????????????????????????????????????????????????????????????????????????????????????????????????????????????????????????????????????????????????????????????????????????????????????????????????????????????????????????????????????????????????????????????????????????????????????????????????????????????????????????????????????????????????????????????????????????????????????????????????????????????????????????????????????????????????????????????????????????????????????????????????????????????????????????????????????????????????????????????????????????????????????????????????????????????????????????????????????????????????????????????????????????????????????????????????????????????????????????????????????????????????????????????????????????????????????????????????????????????????????????????????????????????????????????????????????????????????????????????????????????????????????????????????????????????????????????????????????????????????????????????????????????????????????????????????????????????????????????????????????????????????????????????????????????????????????????????????????????????????????????????????????????????????????????????????????????????????????????????????????????????????????????????????????????????????????????????????????????????????????????????????????????????????????????????????????????????????????????????????????????????????????????????????????????????????????????????????????????????????????????????????????????????????????????????????????????????????????????????????????????????????????????????????????????????????????????????????????????????????????????????????????????????????????????????????????????????????????????"/>
    <sequence id="seq_t4104_2" taxon="t4104" totalcount="4" value="??????????????????????????????????????????????????????????????????????????????????????????????????????????????????????????????????????????????????????????????????????????????????????????????????????????????????????????????????????????????????????????????????????????????????????????????????????????????????????????????????????????????????????????????????????????????????????????????????????????????????????????????????????????????????????????????????????????????????????????????????????????????????????????????????????????????????????????????????????????????????????????????????????????????????????????????????????????????????????????????????????????????????????????????????????????????????????????????????????????????????????????????????????????????????????????????????????????????????????????????????????????????????????????????????????????????????????????????????????????????????????????????????????????????????????????????????????????????????????????????????????????????????????????????????????????????????????????????????????????????????????????????????????????????????????????????????????????????????????????????????????????????????????????????????????????????????????????????????????????????????????????????????????????????????????????????????????????????????????????????????????????????????????????????????????????????????????????????????????????????????????????????????????????????????????????????????????????????????????????????????????????????????????????????????????????????????????????????????????????????????????????????????????????????????????????????????????????????????????????????????????????????????????????????????????????????????????????????????????????????????????????????????????????????????????????????????????????????????????????????????????????????????????????????????????????????????????????????????????????????????????????????????????????????????????????????????????????????????????????????????????????????????????????????????????????????????????????????????????????????????????????????????????????????????????????????????????????????????????????????????????????????????????????????????????????????????????????????????????????????????????????????????????????????????????????????????????????????????????????????????????????????????????????????????????????????????????????????????????????????????????????????????????????????????????????????????????????????????????????????????????????????????????????????????????????????????????????????????????????????????????????????????????????????????????????????????????????????????????????????????????????????????????????????????????????????????????????????????????????????????????????????????????????????????????????????????????????????????????????????????????????????????????????????????????????????????????????????????????????????????????????????????????????????????????????????????????????????????????????????????????????????????????????????????????????????????????????????????????????????????????????????????????????????????????????????????????????????????????????????????????????????????????????????????????????????????????????????????????????????????????????????????????????????????????????????????????????????????????????????????????????????????????????????????????????????????????????????????????????????????????????????????????????????????????????????????????????????????????????????????????????????????????????????????????????????????????????????????????????????????????????????????????????????????????????????????????????????????????????????????????????????????????????????????????????????????????????????????????????????????????????????????????????????????????????????????????????????????????????????????????????????????????????????????????????????????????????????????????????????????????????????????????????????????????????????????????????????????????????????????????????????????????????????????????????????????????????????????????????????????????????????????????????????????????????????????????????????????????????????????????????????????????????????????????????????????????????????????????????????????????????????????????????????????????????????????????????????????????????????????????????????????????????????????????????????????????????????????????????????????????????????????????????????????????????????????????????????????????????????????????????????????????????????????????????????????????????????????????????????????????????????????????????????????????????????????????????????????????????????????????????????????????????????????????????????????????????????????????????????????????????????????????????????????????????????????????????????????????????????????????????????????????????????????????????????????????????????????????????????????????????????????????????????????????????????????????????????????????????????????????????????????????????????????????????????????????????????????????????????????????????????????????????????????????????????????????????????????????????????????????????????????????????????????????????????????????????????????????????????????????????????????????????????????????????????????????????????????????????????????????????????????????????????????????????????????????????????????????????????????????????????????????????????????????????????????????????????????????????????????????????????????????????????????????????????????????????????????????????????????????????????????????????????????????????????????????????????????????????????????????????????????????????????????????????????????????????????????????????????????????????????????????????????????????????????????????????????????????????????????????????????????????????????????????????????????????????????????????????????????????????????????????????????????????????????????????????????????????????????????????????????????????????????????????????????????????????????????????????????????????????????????????????????????????????????????????????????????????????????????????????????????????????????????????????????????????????????????????????????????????????????????????????????????????????????????????????????????????????????????????????????????????????????????????????????????????????????????????????????????????????????????????????????????????????????????????????????????????????????????????????????????????????????????????????????????????????????????????????????????????????????????????????????????????????????????????????????????????????????????????????????????????????????????????????????????????????????????????????????????????????????????????????????????????????????????????????????????????????????????????????????????????????????????????????????????????????????????????????????????????????????????????????????????????????????????????????????????????????????????????????????????????????????????????????????????????????????????????????????????????????????????????????????????????????????????????????????????????????????????????????????????????????????????????????????????????????????????????????????????????????????????????????????????????????????????????????????????????????????????????????????????????????????????????????????????????????????????????????????????????????????????????????????????????????????????????????????????????????????????????????????????????????????????????????????????????????????????????????????????????????????????????????????????????????????????????????????????????????????????????????????????????????????????????????????????"/>
    <sequence id="seq_t4110_2" taxon="t4110" totalcount="4" value="??????????????????????????????????????????????????????????????????????????????????????????????????????????????????????????????????????????????????????????????????????????????????????????????????????????????????????????????????????????????????????????????????????????????????????????????????????????????????????????????????????????????????????????????????????????????????????????????????????????????????????????????????????????????????????????????????????????????????????????????????????????????????????????????????????????????????????????????????????????????????????????????????????????????????????????????????????????????????????????????????????????????????????????????????????????????????????????????????????????????????????????????????????????????????????????????????????????????????????????????????????????????????????????????????????????????????????????????????????????????????????????????????????????????????????????????????????????????????????????????????????????????????????????????????????????????????????????????????????????????????????????????????????????????????????????????????????????????????????????????????????????????????????????????????????????????????????????????????????????????????????????????????????????????????????????????????????????????????????????????????????????????????????????????????????????????????????????????????????????????????????????????????????????????????????????????????????????????????????????????????????????????????????????????????????????????????????????????????????????????????????????????????????????????????????????????????????????????????????????????????????????????????????????????????????????????????????????????????????????????????????????????????????????????????????????????????????????????????????????????????????????????????????????????????????????????????????????????????????????????????????????????????????????????????????????????????????????????????????????????????????????????????????????????????????????????????????????????????????????????????????????????????????????????????????????????????????????????????????????????????????????????????????????????????????????????????????????????????????????????????????????????????????????????????????????????????????????????????????????????????????????????????????????????????????????????????????????????????????????????????????????????????????????????????????????????????????????????????????????????????????????????????????????????????????????????????????????????????????????????????????????????????????????????????????????????????????????????????????????????????????????????????????????????????????????????????????????????????????????????????????????????????????????????????????????????????????????????????????????????????????????????????????????????????????????????????????????????????????????????????????????????????????????????????????????????????????????????????????????????????????????????????????????????????????????????????????????????????????????????????????????????????????????????????????????????????????????????????????????????????????????????????????????????????????????????????????????????????????????????????????????????????????????????????????????????????????????????????????????????????????????????????????????????????????????????????????????????????????????????????????????????????????????????????????????????????????????????????????????????????????????????????????????????????????????????????????????????????????????????????????????????????????????????????????????????????????????????????????????????????????????????????????????????????????????????????????????????????????????????????????????????????????????????????????????????????????????????????????????????????????????????????????????????????????????????????????????????????????????????????????????????????????????????????????????????????????????????????????????????????????????????????????????????????????????????????????????????????????????????????????????????????????????????????????????????????????????????????????????????????????????????????????????????????????????????????????????????????????????????????????????????????????????????????????????????????????????????????????????????????????????????????????????????????????????????????????????????????????????????????????????????????????????????????????????????????????????????????????????????????????????????????????????????????????????????????????????????????????????????????????????????????????????????????????????????????????????????????????????????????????????????????????????????????????????????????????????????????????????????????????????????????????????????????????????????????????????????????????????????????????????????????????????????????????????????????????????????????????????????????????????????????????????????????????????????????????????????????????????????????????????????????????????????????????????????????????????????????????????????????????????????????????????????????????????????????????????????????????????????????????????????????????????????????????????????????????????????????????????????????????????????????????????????????????????????????????????????????????????????????????????????????????????????????????????????????????????????????????????????????????????????????????????????????????????????????????????????????????????????????????????????????????????????????????????????????????????????????????????????????????????????????????????????????????????????????????????????????????????????????????????????????????????????????????????????????????????????????????????????????????????????????????????????????????????????????????????????????????????????????????????????????????????????????????????????????????????????????????????????????????????????????????????????????????????????????????????????????????????????????????????????????????????????????????????????????????????????????????????????????????????????????????????????????????????????????????????????????????????????????????????????????????????????????????????????????????????????????????????????????????????????????????????????????????????????????????????????????????????????????????????????????????????????????????????????????????????????????????????????????????????????????????????????????????????????????????????????????????????????????????????????????????????????????????????????????????????????????????????????????????????????????????????????????????????????????????????????????????????????????????????????????????????????????????????????????????????????????????????????????????????????????????????????????????????????????????????????????????????????????????????????????????????????????????????????????????????????????????????????????????????????????????????????????????????????????????????????????????????????????????????????????????????????????????????????????????????????????????????????????????????????????????????????????????????????????????????????????????????????????????????????????????????????????????????????????????????????????????????????????????????????????????????????????????????????????????????????????????????????????????????????????????????????????????????????????????????????????????????????????????????????????????????????????????????????????????????????????????????????????????????????????????????????????????????????????????????????????????????????????????????????????????????????????????????????????????????????????????????????????????????????????????????????????????????????????"/>
    <sequence id="seq_t4122_2" taxon="t4122" totalcount="4" value="??????????????????????????????????????????????????????????????????????????????????????????????????????????????????????????????????????????????????????????????????????????????????????????????????????????????????????????????????????????????????????????????????????????????????????????????????????????????????????????????????????????????????????????????????????????????????????????????????????????????????????????????????????????????????????????????????????????????????????????????????????????????????????????????????????????????????????????????????????????????????????????????????????????????????????????????????????????????????????????????????????????????????????????????????????????????????????????????????????????????????????????????????????????????????????????????????????????????????????????????????????????????????????????????????????????????????????????????????????????????????????????????????????????????????????????????????????????????????????????????????????????????????????????????????????????????????????????????????????????????????????????????????????????????????????????????????????????????????????????????????????????????????????????????????????????????????????????????????????????????????????????????????????????????????????????????????????????????????????????????????????????????????????????????????????????????????????????????????????????????????????????????????????????????????????????????????????????????????????????????????????????????????????????????????????????????????????????????????????????????????????????????????????????????????????????????????????????????????????????????????????????????????????????????????????????????????????????????????????????????????????????????????????????????????????????????????????????????????????????????????????????????????????????????????????????????????????????????????????????????????????????????????????????????????????????????????????????????????????????????????????????????????????????????????????????????????????????????????????????????????????????????????????????????????????????????????????????????????????????????????????????????????????????????????????????????????????????????????????????????????????????????????????????????????????????????????????????????????????????????????????????????????????????????????????????????????????????????????????????????????????????????????????????????????????????????????????????????????????????????????????????????????????????????????????????????????????????????????????????????????????????????????????????????????????????????????????????????????????????????????????????????????????????????????????????????????????????????????????????????????????????????????????????????????????????????????????????????????????????????????????????????????????????????????????????????????????????????????????????????????????????????????????????????????????????????????????????????????????????????????????????????????????????????????????????????????????????????????????????????????????????????????????????????????????????????????????????????????????????????????????????????????????????????????????????????????????????????????????????????????????????????????????????????????????????????????????????????????????????????????????????????????????????????????????????????????????????????????????????????????????????????????????????????????????????????????????????????????????????????????????????????????????????????????????????????????????????????????????????????????????????????????????????????????????????????????????????????????????????????????????????????????????????????????????????????????????????????????????????????????????????????????????????????????????????????????????????????????????????????????????????????????????????????????????????????????????????????????????????????????????????????????????????????????????????????????????????????????????????????????????????????????????????????????????????????????????????????????????????????????????????????????????????????????????????????????????????????????????????????????????????????????????????????????????????????????????????????????????????????????????????????????????????????????????????????????????????????????????????????????????????????????????????????????????????????????????????????????????????????????????????????????????????????????????????????????????????????????????????????????????????????????????????????????????????????????????????????????????????????????????????????????????????????????????????????????????????????????????????????????????????????????????????????????????????????????????????????????????????????????????????????????????????????????????????????????????????????????????????????????????????????????????????????????????????????????????????????????????????????????????????????????????????????????????????????????????????????????????????????????????????????????????????????????????????????????????????????????????????????????????????????????????????????????????????????????????????????????????????????????????????????????????????????????????????????????????????????????????????????????????????????????????????????????????????????????????????????????????????????????????????????????????????????????????????????????????????????????????????????????????????????????????????????????????????????????????????????????????????????????????????????????????????????????????????????????????????????????????????????????????????????????????????????????????????????????????????????????????????????????????????????????????????????????????????????????????????????????????????????????????????????????????????????????????????????????????????????????????????????????????????????????????????????????????????????????????????????????????????????????????????????????????????????????????????????????????????????????????????????????????????????????????????????????????????????????????????????????????????????????????????????????????????????????????????????????????????????????????????????????????????????????????????????????????????????????????????????????????????????????????????????????????????????????????????????????????????????????????????????????????????????????????????????????????????????????????????????????????????????????????????????????????????????????????????????????????????????????????????????????????????????????????????????????????????????????????????????????????????????????????????????????????????????????????????????????????????????????????????????????????????????????????????????????????????????????????????????????????????????????????????????????????????????????????????????????????????????????????????????????????????????????????????????????????????????????????????????????????????????????????????????????????????????????????????????????????????????????????????????????????????????????????????????????????????????????????????????????????????????????????????????????????????????????????????????????????????????????????????????????????????????????????????????????????????????????????????????????????????????????????????????????????????????????????????????????????????????????????????????????????????????????????????????????????????????????????????????????????????????????????????????????????????????????????????????????????????????????????????????????????????????????????????????????????????????????????????????????????????????????????????????????????????????????????????????????????????????????????????????????????????????????????????????????????????????????"/>
    <sequence id="seq_t4132_2" taxon="t4132" totalcount="4" value="??????????????????????????????????????????????????????????????????????????????????????????????????????????????????????????????????????????????????????????????????????????????????????????????????????????????????????????????????????????????????????????????????????????????????????????????????????????????????????????????????????????????????????????????????????????????????????????????????????????????????????????????????????????????????????????????????????????????????????????????????????????????????????????????????????????????????????????????????????????????????????????????????????????????????????????????????????????????????????????????????????????????????????????????????????????????????????????????????????????????????????????????????????????????????????????????????????????????????????????????????????????????????????????????????????????????????????????????????????????????????????????????????????????????????????????????????????????????????????????????????????????????????????????????????????????????????????????????????????????????????????????????????????????????????????????????????????????????????????????????????????????????????????????????????????????????????????????????????????????????????????????????????????????????????????????????????????????????????????????????????????????????????????????????????????????????????????????????????????????????????????????????????????????????????????????????????????????????????????????????????????????????????????????????????????????????????????????????????????????????????????????????????????????????????????????????????????????????????????????????????????????????????????????????????????????????????????????????????????????????????????????????????????????????????????????????????????????????????????????????????????????????????????????????????????????????????????????????????????????????????????????????????????????????????????????????????????????????????????????????????????????????????????????????????????????????????????????????????????????????????????????????????????????????????????????????????????????????????????????????????????????????????????????????????????????????????????????????????????????????????????????????????????????????????????????????????????????????????????????????????????????????????????????????????????????????????????????????????????????????????????????????????????????????????????????????????????????????????????????????????????????????????????????????????????????????????????????????????????????????????????????????????????????????????????????????????????????????????????????????????????????????????????????????????????????????????????????????????????????????????????????????????????????????????????????????????????????????????????????????????????????????????????????????????????????????????????????????????????????????????????????????????????????????????????????????????????????????????????????????????????????????????????????????????????????????????????????????????????????????????????????????????????????????????????????????????????????????????????????????????????????????????????????????????????????????????????????????????????????????????????????????????????????????????????????????????????????????????????????????????????????????????????????????????????????????????????????????????????????????????????????????????????????????????????????????????????????????????????????????????????????????????????????????????????????????????????????????????????????????????????????????????????????????????????????????????????????????????????????????????????????????????????????????????????????????????????????????????????????????????????????????????????????????????????????????????????????????????????????????????????????????????????????????????????????????????????????????????????????????????????????????????????????????????????????????????????????????????????????????????????????????????????????????????????????????????????????????????????????????????????????????????????????????????????????????????????????????????????????????????????????????????????????????????????????????????????????????????????????????????????????????????????????????????????????????????????????????????????????????????????????????????????????????????????????????????????????????????????????????????????????????????????????????????????????????????????????????????????????????????????????????????????????????????????????????????????????????????????????????????????????????????????????????????????????????????????????????????????????????????????????????????????????????????????????????????????????????????????????????????????????????????????????????????????????????????????????????????????????????????????????????????????????????????????????????????????????????????????????????????????????????????????????????????????????????????????????????????????????????????????????????????????????????????????????????????????????????????????????????????????????????????????????????????????????????????????????????????????????????????????????????????????????????????????????????????????????????????????????????????????????????????????????????????????????????????????????????????????????????????????????????????????????????????????????????????????????????????????????????????????????????????????????????????????????????????????????????????????????????????????????????????????????????????????????????????????????????????????????????????????????????????????????????????????????????????????????????????????????????????????????????????????????????????????????????????????????????????????????????????????????????????????????????????????????????????????????????????????????????????????????????????????????????????????????????????????????????????????????????????????????????????????????????????????????????????????????????????????????????????????????????????????????????????????????????????????????????????????????????????????????????????????????????????????????????????????????????????????????????????????????????????????????????????????????????????????????????????????????????????????????????????????????????????????????????????????????????????????????????????????????????????????????????????????????????????????????????????????????????????????????????????????????????????????????????????????????????????????????????????????????????????????????????????????????????????????????????????????????????????????????????????????????????????????????????????????????????????????????????????????????????????????????????????????????????????????????????????????????????????????????????????????????????????????????????????????????????????????????????????????????????????????????????????????????????????????????????????????????????????????????????????????????????????????????????????????????????????????????????????????????????????????????????????????????????????????????????????????????????????????????????????????????????????????????????????????????????????????????????????????????????????????????????????????????????????????????????????????????????????????????????????????????????????????????????????????????????????????????????????????????????????????????????????????????????????????????????????????????????????????????????????????????????????????????????????????????????????????????????????????????????????????????????????????????????????????????????????????????????????????????????????????????????????????????????????????????????????????????????????????????????????????????????????????????????????"/>
    <sequence id="seq_t4172_2" taxon="t4172" totalcount="4" value="??????????????????????????????????????????????????????????????????????????????????????????????????????????????????????????????????????????????????????????????????????????????????????????????????????????????????????????????????????????????????????????????????????????????????????????????????????????????????????????????????????????????????????????????????????????????????????????????????????????????????????????????????????????????????????????????????????????????????????????????????????????????????????????????????????????????????????????????????????????????????????????????????????????????????????????????????????????????????????????????????????????????????????????????????????????????????????????????????????????????????????????????????????????????????????????????????????????????????????????????????????????????????????????????????????????????????????????????????????????????????????????????????????????????????????????????????????????????????????????????????????????????????????????????????????????????????????????????????????????????????????????????????????????????????????????????????????????????????????????????????????????????????????????????????????????????????????????????????????????????????????????????????????????????????????????????????????????????????????????????????????????????????????????????????????????????????????????????????????????????????????????????????????????????????????????????????????????????????????????????????????????????????????????????????????????????????????????????????????????????????????????????????????????????????????????????????????????????????????????????????????????????????????????????????????????????????????????????????????????????????????????????????????????????????????????????????????????????????????????????????????????????????????????????????????????????????????????????????????????????????????????????????????????????????????????????????????????????????????????????????????????????????????????????????????????????????????????????????????????????????????????????????????????????????????????????????????????????????????????????????????????????????????????????????????????????????????????????????????????????????????????????????????????????????????????????????????????????????????????????????????????????????????????????????????????????????????????????????????????????????????????????????????????????????????????????????????????????????????????????????????????????????????????????????????????????????????????????????????????????????????????????????????????????????????????????????????????????????????????????????????????????????????????????????????????????????????????????????????????????????????????????????????????????????????????????????????????????????????????????????????????????????????????????????????????????????????????????????????????????????????????????????????????????????????????????????????????????????????????????????????????????????????????????????????????????????????????????????????????????????????????????????????????????????????????????????????????????????????????????????????????????????????????????????????????????????????????????????????????????????????????????????????????????????????????????????????????????????????????????????????????????????????????????????????????????????????????????????????????????????????????????????????????????????????????????????????????????????????????????????????????????????????????????????????????????????????????????????????????????????????????????????????????????????????????????????????????????????????????????????????????????????????????????????????????????????????????????????????????????????????????????????????????????????????????????????????????????????????????????????????????????????????????????????????????????????????????????????????????????????????????????????????????????????????????????????????????????????????????????????????????????????????????????????????????????????????????????????????????????????????????????????????????????????????????????????????????????????????????????????????????????????????????????????????????????????????????????????????????????????????????????????????????????????????????????????????????????????????????????????????????????????????????????????????????????????????????????????????????????????????????????????????????????????????????????????????????????????????????????????????????????????????????????????????????????????????????????????????????????????????????????????????????????????????????????????????????????????????????????????????????????????????????????????????????????????????????????????????????????????????????????????????????????????????????????????????????????????????????????????????????????????????????????????????????????????????????????????????????????????????????????????????????????????????????????????????????????????????????????????????????????????????????????????????????????????????????????????????????????????????????????????????????????????????????????????????????????????????????????????????????????????????????????????????????????????????????????????????????????????????????????????????????????????????????????????????????????????????????????????????????????????????????????????????????????????????????????????????????????????????????????????????????????????????????????????????????????????????????????????????????????????????????????????????????????????????????????????????????????????????????????????????????????????????????????????????????????????????????????????????????????????????????????????????????????????????????????????????????????????????????????????????????????????????????????????????????????????????????????????????????????????????????????????????????????????????????????????????????????????????????????????????????????????????????????????????????????????????????????????????????????????????????????????????????????????????????????????????????????????????????????????????????????????????????????????????????????????????????????????????????????????????????????????????????????????????????????????????????????????????????????????????????????????????????????????????????????????????????????????????????????????????????????????????????????????????????????????????????????????????????????????????????????????????????????????????????????????????????????????????????????????????????????????????????????????????????????????????????????????????????????????????????????????????????????????????????????????????????????????????????????????????????????????????????????????????????????????????????????????????????????????????????????????????????????????????????????????????????????????????????????????????????????????????????????????????????????????????????????????????????????????????????????????????????????????????????????????????????????????????????????????????????????????????????????????????????????????????????????????????????????????????????????????????????????????????????????????????????????????????????????????????????????????????????????????????????????????????????????????????????????????????????????????????????????????????????????????????????????????????????????????????????????????????????????????????????????????????????????????????????????????????????????????????????????????????????????????????????????????????????????????????????????????????????????????????????????????????????????????????????????????????????????????????????????????????????????????????????????????????????????????????????????????????????????????"/>
    <sequence id="seq_t4178_2" taxon="t4178" totalcount="4" value="??????????????????????????????????????????????????????????????????????????????????????????????????????????????????????????????????????????????????????????????????????????????????????????????????????????????????????????????????????????????????????????????????????????????????????????????????????????????????????????????????????????????????????????????????????????????????????????????????????????????????????????????????????????????????????????????????????????????????????????????????????????????????????????????????????????????????????????????????????????????????????????????????????????????????????????????????????????????????????????????????????????????????????????????????????????????????????????????????????????????????????????????????????????????????????????????????????????????????????????????????????????????????????????????????????????????????????????????????????????????????????????????????????????????????????????????????????????????????????????????????????????????????????????????????????????????????????????????????????????????????????????????????????????????????????????????????????????????????????????????????????????????????????????????????????????????????????????????????????????????????????????????????????????????????????????????????????????????????????????????????????????????????????????????????????????????????????????????????????????????????????????????????????????????????????????????????????????????????????????????????????????????????????????????????????????????????????????????????????????????????????????????????????????????????????????????????????????????????????????????????????????????????????????????????????????????????????????????????????????????????????????????????????????????????????????????????????????????????????????????????????????????????????????????????????????????????????????????????????????????????????????????????????????????????????????????????????????????????????????????????????????????????????????????????????????????????????????????????????????????????????????????????????????????????????????????????????????????????????????????????????????????????????????????????????????????????????????????????????????????????????????????????????????????????????????????????????????????????????????????????????????????????????????????????????????????????????????????????????????????????????????????????????????????????????????????????????????????????????????????????????????????????????????????????????????????????????????????????????????????????????????????????????????????????????????????????????????????????????????????????????????????????????????????????????????????????????????????????????????????????????????????????????????????????????????????????????????????????????????????????????????????????????????????????????????????????????????????????????????????????????????????????????????????????????????????????????????????????????????????????????????????????????????????????????????????????????????????????????????????????????????????????????????????????????????????????????????????????????????????????????????????????????????????????????????????????????????????????????????????????????????????????????????????????????????????????????????????????????????????????????????????????????????????????????????????????????????????????????????????????????????????????????????????????????????????????????????????????????????????????????????????????????????????????????????????????????????????????????????????????????????????????????????????????????????????????????????????????????????????????????????????????????????????????????????????????????????????????????????????????????????????????????????????????????????????????????????????????????????????????????????????????????????????????????????????????????????????????????????????????????????????????????????????????????????????????????????????????????????????????????????????????????????????????????????????????????????????????????????????????????????????????????????????????????????????????????????????????????????????????????????????????????????????????????????????????????????????????????????????????????????????????????????????????????????????????????????????????????????????????????????????????????????????????????????????????????????????????????????????????????????????????????????????????????????????????????????????????????????????????????????????????????????????????????????????????????????????????????????????????????????????????????????????????????????????????????????????????????????????????????????????????????????????????????????????????????????????????????????????????????????????????????????????????????????????????????????????????????????????????????????????????????????????????????????????????????????????????????????????????????????????????????????????????????????????????????????????????????????????????????????????????????????????????????????????????????????????????????????????????????????????????????????????????????????????????????????????????????????????????????????????????????????????????????????????????????????????????????????????????????????????????????????????????????????????????????????????????????????????????????????????????????????????????????????????????????????????????????????????????????????????????????????????????????????????????????????????????????????????????????????????????????????????????????????????????????????????????????????????????????????????????????????????????????????????????????????????????????????????????????????????????????????????????????????????????????????????????????????????????????????????????????????????????????????????????????????????????????????????????????????????????????????????????????????????????????????????????????????????????????????????????????????????????????????????????????????????????????????????????????????????????????????????????????????????????????????????????????????????????????????????????????????????????????????????????????????????????????????????????????????????????????????????????????????????????????????????????????????????????????????????????????????????????????????????????????????????????????????????????????????????????????????????????????????????????????????????????????????????????????????????????????????????????????????????????????????????????????????????????????????????????????????????????????????????????????????????????????????????????????????????????????????????????????????????????????????????????????????????????????????????????????????????????????????????????????????????????????????????????????????????????????????????????????????????????????????????????????????????????????????????????????????????????????????????????????????????????????????????????????????????????????????????????????????????????????????????????????????????????????????????????????????????????????????????????????????????????????????????????????????????????????????????????????????????????????????????????????????????????????????????????????????????????????????????????????????????????????????????????????????????????????????????????????????????????????????????????????????????????????????????????????????????????????????????????????????????????????????????????????????????????????????????????????????????????????????????????????????????????????????????????????????????????????????????????????????????????????????????????????????????????????????????????????????????????????????????????????????????????????????????????????????????????????????????????"/>
    <sequence id="seq_t4192_2" taxon="t4192" totalcount="4" value="??????????????????????????????????????????????????????????????????????????????????????????????????????????????????????????????????????????????????????????????????????????????????????????????????????????????????????????????????????????????????????????????????????????????????????????????????????????????????????????????????????????????????????????????????????????????????????????????????????????????????????????????????????????????????????????????????????????????????????????????????????????????????????????????????????????????????????????????????????????????????????????????????????????????????????????????????????????????????????????????????????????????????????????????????????????????????????????????????????????????????????????????????????????????????????????????????????????????????????????????????????????????????????????????????????????????????????????????????????????????????????????????????????????????????????????????????????????????????????????????????????????????????????????????????????????????????????????????????????????????????????????????????????????????????????????????????????????????????????????????????????????????????????????????????????????????????????????????????????????????????????????????????????????????????????????????????????????????????????????????????????????????????????????????????????????????????????????????????????????????????????????????????????????????????????????????????????????????????????????????????????????????????????????????????????????????????????????????????????????????????????????????????????????????????????????????????????????????????????????????????????????????????????????????????????????????????????????????????????????????????????????????????????????????????????????????????????????????????????????????????????????????????????????????????????????????????????????????????????????????????????????????????????????????????????????????????????????????????????????????????????????????????????????????????????????????????????????????????????????????????????????????????????????????????????????????????????????????????????????????????????????????????????????????????????????????????????????????????????????????????????????????????????????????????????????????????????????????????????????????????????????????????????????????????????????????????????????????????????????????????????????????????????????????????????????????????????????????????????????????????????????????????????????????????????????????????????????????????????????????????????????????????????????????????????????????????????????????????????????????????????????????????????????????????????????????????????????????????????????????????????????????????????????????????????????????????????????????????????????????????????????????????????????????????????????????????????????????????????????????????????????????????????????????????????????????????????????????????????????????????????????????????????????????????????????????????????????????????????????????????????????????????????????????????????????????????????????????????????????????????????????????????????????????????????????????????????????????????????????????????????????????????????????????????????????????????????????????????????????????????????????????????????????????????????????????????????????????????????????????????????????????????????????????????????????????????????????????????????????????????????????????????????????????????????????????????????????????????????????????????????????????????????????????????????????????????????????????????????????????????????????????????????????????????????????????????????????????????????????????????????????????????????????????????????????????????????????????????????????????????????????????????????????????????????????????????????????????????????????????????????????????????????????????????????????????????????????????????????????????????????????????????????????????????????????????????????????????????????????????????????????????????????????????????????????????????????????????????????????????????????????????????????????????????????????????????????????????????????????????????????????????????????????????????????????????????????????????????????????????????????????????????????????????????????????????????????????????????????????????????????????????????????????????????????????????????????????????????????????????????????????????????????????????????????????????????????????????????????????????????????????????????????????????????????????????????????????????????????????????????????????????????????????????????????????????????????????????????????????????????????????????????????????????????????????????????????????????????????????????????????????????????????????????????????????????????????????????????????????????????????????????????????????????????????????????????????????????????????????????????????????????????????????????????????????????????????????????????????????????????????????????????????????????????????????????????????????????????????????????????????????????????????????????????????????????????????????????????????????????????????????????????????????????????????????????????????????????????????????????????????????????????????????????????????????????????????????????????????????????????????????????????????????????????????????????????????????????????????????????????????????????????????????????????????????????????????????????????????????????????????????????????????????????????????????????????????????????????????????????????????????????????????????????????????????????????????????????????????????????????????????????????????????????????????????????????????????????????????????????????????????????????????????????????????????????????????????????????????????????????????????????????????????????????????????????????????????????????????????????????????????????????????????????????????????????????????????????????????????????????????????????????????????????????????????????????????????????????????????????????????????????????????????????????????????????????????????????????????????????????????????????????????????????????????????????????????????????????????????????????????????????????????????????????????????????????????????????????????????????????????????????????????????????????????????????????????????????????????????????????????????????????????????????????????????????????????????????????????????????????????????????????????????????????????????????????????????????????????????????????????????????????????????????????????????????????????????????????????????????????????????????????????????????????????????????????????????????????????????????????????????????????????????????????????????????????????????????????????????????????????????????????????????????????????????????????????????????????????????????????????????????????????????????????????????????????????????????????????????????????????????????????????????????????????????????????????????????????????????????????????????????????????????????????????????????????????????????????????????????????????????????????????????????????????????????????????????????????????????????????????????????????????????????????????????????????????????????????????????????????????????????????????????????????????????????????????????????????????????????????????????????????????????????????????????????????????????????????????????????????????????????????????????????????????????????????????????????????????????????????????????????????????????????????????????????????"/>
    <sequence id="seq_t4195_2" taxon="t4195" totalcount="4" value="??????????????????????????????????????????????????????????????????????????????????????????????????????????????????????????????????????????????????????????????????????????????????????????????????????????????????????????????????????????????????????????????????????????????????????????????????????????????????????????????????????????????????????????????????????????????????????????????????????????????????????????????????????????????????????????????????????????????????????????????????????????????????????????????????????????????????????????????????????????????????????????????????????????????????????????????????????????????????????????????????????????????????????????????????????????????????????????????????????????????????????????????????????????????????????????????????????????????????????????????????????????????????????????????????????????????????????????????????????????????????????????????????????????????????????????????????????????????????????????????????????????????????????????????????????????????????????????????????????????????????????????????????????????????????????????????????????????????????????????????????????????????????????????????????????????????????????????????????????????????????????????????????????????????????????????????????????????????????????????????????????????????????????????????????????????????????????????????????????????????????????????????????????????????????????????????????????????????????????????????????????????????????????????????????????????????????????????????????????????????????????????????????????????????????????????????????????????????????????????????????????????????????????????????????????????????????????????????????????????????????????????????????????????????????????????????????????????????????????????????????????????????????????????????????????????????????????????????????????????????????????????????????????????????????????????????????????????????????????????????????????????????????????????????????????????????????????????????????????????????????????????????????????????????????????????????????????????????????????????????????????????????????????????????????????????????????????????????????????????????????????????????????????????????????????????????????????????????????????????????????????????????????????????????????????????????????????????????????????????????????????????????????????????????????????????????????????????????????????????????????????????????????????????????????????????????????????????????????????????????????????????????????????????????????????????????????????????????????????????????????????????????????????????????????????????????????????????????????????????????????????????????????????????????????????????????????????????????????????????????????????????????????????????????????????????????????????????????????????????????????????????????????????????????????????????????????????????????????????????????????????????????????????????????????????????????????????????????????????????????????????????????????????????????????????????????????????????????????????????????????????????????????????????????????????????????????????????????????????????????????????????????????????????????????????????????????????????????????????????????????????????????????????????????????????????????????????????????????????????????????????????????????????????????????????????????????????????????????????????????????????????????????????????????????????????????????????????????????????????????????????????????????????????????????????????????????????????????????????????????????????????????????????????????????????????????????????????????????????????????????????????????????????????????????????????????????????????????????????????????????????????????????????????????????????????????????????????????????????????????????????????????????????????????????????????????????????????????????????????????????????????????????????????????????????????????????????????????????????????????????????????????????????????????????????????????????????????????????????????????????????????????????????????????????????????????????????????????????????????????????????????????????????????????????????????????????????????????????????????????????????????????????????????????????????????????????????????????????????????????????????????????????????????????????????????????????????????????????????????????????????????????????????????????????????????????????????????????????????????????????????????????????????????????????????????????????????????????????????????????????????????????????????????????????????????????????????????????????????????????????????????????????????????????????????????????????????????????????????????????????????????????????????????????????????????????????????????????????????????????????????????????????????????????????????????????????????????????????????????????????????????????????????????????????????????????????????????????????????????????????????????????????????????????????????????????????????????????????????????????????????????????????????????????????????????????????????????????????????????????????????????????????????????????????????????????????????????????????????????????????????????????????????????????????????????????????????????????????????????????????????????????????????????????????????????????????????????????????????????????????????????????????????????????????????????????????????????????????????????????????????????????????????????????????????????????????????????????????????????????????????????????????????????????????????????????????????????????????????????????????????????????????????????????????????????????????????????????????????????????????????????????????????????????????????????????????????????????????????????????????????????????????????????????????????????????????????????????????????????????????????????????????????????????????????????????????????????????????????????????????????????????????????????????????????????????????????????????????????????????????????????????????????????????????????????????????????????????????????????????????????????????????????????????????????????????????????????????????????????????????????????????????????????????????????????????????????????????????????????????????????????????????????????????????????????????????????????????????????????????????????????????????????????????????????????????????????????????????????????????????????????????????????????????????????????????????????????????????????????????????????????????????????????????????????????????????????????????????????????????????????????????????????????????????????????????????????????????????????????????????????????????????????????????????????????????????????????????????????????????????????????????????????????????????????????????????????????????????????????????????????????????????????????????????????????????????????????????????????????????????????????????????????????????????????????????????????????????????????????????????????????????????????????????????????????????????????????????????????????????????????????????????????????????????????????????????????????????????????????????????????????????????????????????????????????????????????????????????????????????????????????????????????????????????????????????????????????????????????????????????????????????????????????????????????????????????????????????????????????????????????????????????????????????????????????????????????????????????????????????????????????????????????????????????????????????????"/>
    <sequence id="seq_t4196_2" taxon="t4196" totalcount="4" value="??????????????????????????????????????????????????????????????????????????????????????????????????????????????????????????????????????????????????????????????????????????????????????????????????????????????????????????????????????????????????????????????????????????????????????????????????????????????????????????????????????????????????????????????????????????????????????????????????????????????????????????????????????????????????????????????????????????????????????????????????????????????????????????????????????????????????????????????????????????????????????????????????????????????????????????????????????????????????????????????????????????????????????????????????????????????????????????????????????????????????????????????????????????????????????????????????????????????????????????????????????????????????????????????????????????????????????????????????????????????????????????????????????????????????????????????????????????????????????????????????????????????????????????????????????????????????????????????????????????????????????????????????????????????????????????????????????????????????????????????????????????????????????????????????????????????????????????????????????????????????????????????????????????????????????????????????????????????????????????????????????????????????????????????????????????????????????????????????????????????????????????????????????????????????????????????????????????????????????????????????????????????????????????????????????????????????????????????????????????????????????????????????????????????????????????????????????????????????????????????????????????????????????????????????????????????????????????????????????????????????????????????????????????????????????????????????????????????????????????????????????????????????????????????????????????????????????????????????????????????????????????????????????????????????????????????????????????????????????????????????????????????????????????????????????????????????????????????????????????????????????????????????????????????????????????????????????????????????????????????????????????????????????????????????????????????????????????????????????????????????????????????????????????????????????????????????????????????????????????????????????????????????????????????????????????????????????????????????????????????????????????????????????????????????????????????????????????????????????????????????????????????????????????????????????????????????????????????????????????????????????????????????????????????????????????????????????????????????????????????????????????????????????????????????????????????????????????????????????????????????????????????????????????????????????????????????????????????????????????????????????????????????????????????????????????????????????????????????????????????????????????????????????????????????????????????????????????????????????????????????????????????????????????????????????????????????????????????????????????????????????????????????????????????????????????????????????????????????????????????????????????????????????????????????????????????????????????????????????????????????????????????????????????????????????????????????????????????????????????????????????????????????????????????????????????????????????????????????????????????????????????????????????????????????????????????????????????????????????????????????????????????????????????????????????????????????????????????????????????????????????????????????????????????????????????????????????????????????????????????????????????????????????????????????????????????????????????????????????????????????????????????????????????????????????????????????????????????????????????????????????????????????????????????????????????????????????????????????????????????????????????????????????????????????????????????????????????????????????????????????????????????????????????????????????????????????????????????????????????????????????????????????????????????????????????????????????????????????????????????????????????????????????????????????????????????????????????????????????????????????????????????????????????????????????????????????????????????????????????????????????????????????????????????????????????????????????????????????????????????????????????????????????????????????????????????????????????????????????????????????????????????????????????????????????????????????????????????????????????????????????????????????????????????????????????????????????????????????????????????????????????????????????????????????????????????????????????????????????????????????????????????????????????????????????????????????????????????????????????????????????????????????????????????????????????????????????????????????????????????????????????????????????????????????????????????????????????????????????????????????????????????????????????????????????????????????????????????????????????????????????????????????????????????????????????????????????????????????????????????????????????????????????????????????????????????????????????????????????????????????????????????????????????????????????????????????????????????????????????????????????????????????????????????????????????????????????????????????????????????????????????????????????????????????????????????????????????????????????????????????????????????????????????????????????????????????????????????????????????????????????????????????????????????????????????????????????????????????????????????????????????????????????????????????????????????????????????????????????????????????????????????????????????????????????????????????????????????????????????????????????????????????????????????????????????????????????????????????????????????????????????????????????????????????????????????????????????????????????????????????????????????????????????????????????????????????????????????????????????????????????????????????????????????????????????????????????????????????????????????????????????????????????????????????????????????????????????????????????????????????????????????????????????????????????????????????????????????????????????????????????????????????????????????????????????????????????????????????????????????????????????????????????????????????????????????????????????????????????????????????????????????????????????????????????????????????????????????????????????????????????????????????????????????????????????????????????????????????????????????????????????????????????????????????????????????????????????????????????????????????????????????????????????????????????????????????????????????????????????????????????????????????????????????????????????????????????????????????????????????????????????????????????????????????????????????????????????????????????????????????????????????????????????????????????????????????????????????????????????????????????????????????????????????????????????????????????????????????????????????????????????????????????????????????????????????????????????????????????????????????????????????????????????????????????????????????????????????????????????????????????????????????????????????????????????????????????????????????????????????????????????????????????????????????????????????????????????????????????????????????????????????????????????????????????????????????????????????????????????????????????????????????????????????????????????????????????????????????????????????????????????????????????????????????????????????????"/>
    <sequence id="seq_t4202_2" taxon="t4202" totalcount="4" value="??????????????????????????????????????????????????????????????????????????????????????????????????????????????????????????????????????????????????????????????????????????????????????????????????????????????????????????????????????????????????????????????????????????????????????????????????????????????????????????????????????????????????????????????????????????????????????????????????????????????????????????????????????????????????????????????????????????????????????????????????????????????????????????????????????????????????????????????????????????????????????????????????????????????????????????????????????????????????????????????????????????????????????????????????????????????????????????????????????????????????????????????????????????????????????????????????????????????????????????????????????????????????????????????????????????????????????????????????????????????????????????????????????????????????????????????????????????????????????????????????????????????????????????????????????????????????????????????????????????????????????????????????????????????????????????????????????????????????????????????????????????????????????????????????????????????????????????????????????????????????????????????????????????????????????????????????????????????????????????????????????????????????????????????????????????????????????????????????????????????????????????????????????????????????????????????????????????????????????????????????????????????????????????????????????????????????????????????????????????????????????????????????????????????????????????????????????????????????????????????????????????????????????????????????????????????????????????????????????????????????????????????????????????????????????????????????????????????????????????????????????????????????????????????????????????????????????????????????????????????????????????????????????????????????????????????????????????????????????????????????????????????????????????????????????????????????????????????????????????????????????????????????????????????????????????????????????????????????????????????????????????????????????????????????????????????????????????????????????????????????????????????????????????????????????????????????????????????????????????????????????????????????????????????????????????????????????????????????????????????????????????????????????????????????????????????????????????????????????????????????????????????????????????????????????????????????????????????????????????????????????????????????????????????????????????????????????????????????????????????????????????????????????????????????????????????????????????????????????????????????????????????????????????????????????????????????????????????????????????????????????????????????????????????????????????????????????????????????????????????????????????????????????????????????????????????????????????????????????????????????????????????????????????????????????????????????????????????????????????????????????????????????????????????????????????????????????????????????????????????????????????????????????????????????????????????????????????????????????????????????????????????????????????????????????????????????????????????????????????????????????????????????????????????????????????????????????????????????????????????????????????????????????????????????????????????????????????????????????????????????????????????????????????????????????????????????????????????????????????????????????????????????????????????????????????????????????????????????????????????????????????????????????????????????????????????????????????????????????????????????????????????????????????????????????????????????????????????????????????????????????????????????????????????????????????????????????????????????????????????????????????????????????????????????????????????????????????????????????????????????????????????????????????????????????????????????????????????????????????????????????????????????????????????????????????????????????????????????????????????????????????????????????????????????????????????????????????????????????????????????????????????????????????????????????????????????????????????????????????????????????????????????????????????????????????????????????????????????????????????????????????????????????????????????????????????????????????????????????????????????????????????????????????????????????????????????????????????????????????????????????????????????????????????????????????????????????????????????????????????????????????????????????????????????????????????????????????????????????????????????????????????????????????????????????????????????????????????????????????????????????????????????????????????????????????????????????????????????????????????????????????????????????????????????????????????????????????????????????????????????????????????????????????????????????????????????????????????????????????????????????????????????????????????????????????????????????????????????????????????????????????????????????????????????????????????????????????????????????????????????????????????????????????????????????????????????????????????????????????????????????????????????????????????????????????????????????????????????????????????????????????????????????????????????????????????????????????????????????????????????????????????????????????????????????????????????????????????????????????????????????????????????????????????????????????????????????????????????????????????????????????????????????????????????????????????????????????????????????????????????????????????????????????????????????????????????????????????????????????????????????????????????????????????????????????????????????????????????????????????????????????????????????????????????????????????????????????????????????????????????????????????????????????????????????????????????????????????????????????????????????????????????????????????????????????????????????????????????????????????????????????????????????????????????????????????????????????????????????????????????????????????????????????????????????????????????????????????????????????????????????????????????????????????????????????????????????????????????????????????????????????????????????????????????????????????????????????????????????????????????????????????????????????????????????????????????????????????????????????????????????????????????????????????????????????????????????????????????????????????????????????????????????????????????????????????????????????????????????????????????????????????????????????????????????????????????????????????????????????????????????????????????????????????????????????????????????????????????????????????????????????????????????????????????????????????????????????????????????????????????????????????????????????????????????????????????????????????????????????????????????????????????????????????????????????????????????????????????????????????????????????????????????????????????????????????????????????????????????????????????????????????????????????????????????????????????????????????????????????????????????????????????????????????????????????????????????????????????????????????????????????????????????????????????????????????????????????????????????????????????????????????????????????????????????????????????????????????????????????????????????????????????????????????????????????????????????????????????????????????????????????????????????????????????????????????????"/>
    <sequence id="seq_t4213_2" taxon="t4213" totalcount="4" value="??????????????????????????????????????????????????????????????????????????????????????????????????????????????????????????????????????????????????????????????????????????????????????????????????????????????????????????????????????????????????????????????????????????????????????????????????????????????????????????????????????????????????????????????????????????????????????????????????????????????????????????????????????????????????????????????????????????????????????????????????????????????????????????????????????????????????????????????????????????????????????????????????????????????????????????????????????????????????????????????????????????????????????????????????????????????????????????????????????????????????????????????????????????????????????????????????????????????????????????????????????????????????????????????????????????????????????????????????????????????????????????????????????????????????????????????????????????????????????????????????????????????????????????????????????????????????????????????????????????????????????????????????????????????????????????????????????????????????????????????????????????????????????????????????????????????????????????????????????????????????????????????????????????????????????????????????????????????????????????????????????????????????????????????????????????????????????????????????????????????????????????????????????????????????????????????????????????????????????????????????????????????????????????????????????????????????????????????????????????????????????????????????????????????????????????????????????????????????????????????????????????????????????????????????????????????????????????????????????????????????????????????????????????????????????????????????????????????????????????????????????????????????????????????????????????????????????????????????????????????????????????????????????????????????????????????????????????????????????????????????????????????????????????????????????????????????????????????????????????????????????????????????????????????????????????????????????????????????????????????????????????????????????????????????????????????????????????????????????????????????????????????????????????????????????????????????????????????????????????????????????????????????????????????????????????????????????????????????????????????????????????????????????????????????????????????????????????????????????????????????????????????????????????????????????????????????????????????????????????????????????????????????????????????????????????????????????????????????????????????????????????????????????????????????????????????????????????????????????????????????????????????????????????????????????????????????????????????????????????????????????????????????????????????????????????????????????????????????????????????????????????????????????????????????????????????????????????????????????????????????????????????????????????????????????????????????????????????????????????????????????????????????????????????????????????????????????????????????????????????????????????????????????????????????????????????????????????????????????????????????????????????????????????????????????????????????????????????????????????????????????????????????????????????????????????????????????????????????????????????????????????????????????????????????????????????????????????????????????????????????????????????????????????????????????????????????????????????????????????????????????????????????????????????????????????????????????????????????????????????????????????????????????????????????????????????????????????????????????????????????????????????????????????????????????????????????????????????????????????????????????????????????????????????????????????????????????????????????????????????????????????????????????????????????????????????????????????????????????????????????????????????????????????????????????????????????????????????????????????????????????????????????????????????????????????????????????????????????????????????????????????????????????????????????????????????????????????????????????????????????????????????????????????????????????????????????????????????????????????????????????????????????????????????????????????????????????????????????????????????????????????????????????????????????????????????????????????????????????????????????????????????????????????????????????????????????????????????????????????????????????????????????????????????????????????????????????????????????????????????????????????????????????????????????????????????????????????????????????????????????????????????????????????????????????????????????????????????????????????????????????????????????????????????????????????????????????????????????????????????????????????????????????????????????????????????????????????????????????????????????????????????????????????????????????????????????????????????????????????????????????????????????????????????????????????????????????????????????????????????????????????????????????????????????????????????????????????????????????????????????????????????????????????????????????????????????????????????????????????????????????????????????????????????????????????????????????????????????????????????????????????????????????????????????????????????????????????????????????????????????????????????????????????????????????????????????????????????????????????????????????????????????????????????????????????????????????????????????????????????????????????????????????????????????????????????????????????????????????????????????????????????????????????????????????????????????????????????????????????????????????????????????????????????????????????????????????????????????????????????????????????????????????????????????????????????????????????????????????????????????????????????????????????????????????????????????????????????????????????????????????????????????????????????????????????????????????????????????????????????????????????????????????????????????????????????????????????????????????????????????????????????????????????????????????????????????????????????????????????????????????????????????????????????????????????????????????????????????????????????????????????????????????????????????????????????????????????????????????????????????????????????????????????????????????????????????????????????????????????????????????????????????????????????????????????????????????????????????????????????????????????????????????????????????????????????????????????????????????????????????????????????????????????????????????????????????????????????????????????????????????????????????????????????????????????????????????????????????????????????????????????????????????????????????????????????????????????????????????????????????????????????????????????????????????????????????????????????????????????????????????????????????????????????????????????????????????????????????????????????????????????????????????????????????????????????????????????????????????????????????????????????????????????????????????????????????????????????????????????????????????????????????????????????????????????????????????????????????????????????????????????????????????????????????????????????????????????????????????????????????????????????????????????????????????????????????????????????????????????????????????????????????????????????????????????????????????????????????????????????????????????????????????????????????????????????????"/>
    <sequence id="seq_t4214_2" taxon="t4214" totalcount="4" value="??????????????????????????????????????????????????????????????????????????????????????????????????????????????????????????????????????????????????????????????????????????????????????????????????????????????????????????????????????????????????????????????????????????????????????????????????????????????????????????????????????????????????????????????????????????????????????????????????????????????????????????????????????????????????????????????????????????????????????????????????????????????????????????????????????????????????????????????????????????????????????????????????????????????????????????????????????????????????????????????????????????????????????????????????????????????????????????????????????????????????????????????????????????????????????????????????????????????????????????????????????????????????????????????????????????????????????????????????????????????????????????????????????????????????????????????????????????????????????????????????????????????????????????????????????????????????????????????????????????????????????????????????????????????????????????????????????????????????????????????????????????????????????????????????????????????????????????????????????????????????????????????????????????????????????????????????????????????????????????????????????????????????????????????????????????????????????????????????????????????????????????????????????????????????????????????????????????????????????????????????????????????????????????????????????????????????????????????????????????????????????????????????????????????????????????????????????????????????????????????????????????????????????????????????????????????????????????????????????????????????????????????????????????????????????????????????????????????????????????????????????????????????????????????????????????????????????????????????????????????????????????????????????????????????????????????????????????????????????????????????????????????????????????????????????????????????????????????????????????????????????????????????????????????????????????????????????????????????????????????????????????????????????????????????????????????????????????????????????????????????????????????????????????????????????????????????????????????????????????????????????????????????????????????????????????????????????????????????????????????????????????????????????????????????????????????????????????????????????????????????????????????????????????????????????????????????????????????????????????????????????????????????????????????????????????????????????????????????????????????????????????????????????????????????????????????????????????????????????????????????????????????????????????????????????????????????????????????????????????????????????????????????????????????????????????????????????????????????????????????????????????????????????????????????????????????????????????????????????????????????????????????????????????????????????????????????????????????????????????????????????????????????????????????????????????????????????????????????????????????????????????????????????????????????????????????????????????????????????????????????????????????????????????????????????????????????????????????????????????????????????????????????????????????????????????????????????????????????????????????????????????????????????????????????????????????????????????????????????????????????????????????????????????????????????????????????????????????????????????????????????????????????????????????????????????????????????????????????????????????????????????????????????????????????????????????????????????????????????????????????????????????????????????????????????????????????????????????????????????????????????????????????????????????????????????????????????????????????????????????????????????????????????????????????????????????????????????????????????????????????????????????????????????????????????????????????????????????????????????????????????????????????????????????????????????????????????????????????????????????????????????????????????????????????????????????????????????????????????????????????????????????????????????????????????????????????????????????????????????????????????????????????????????????????????????????????????????????????????????????????????????????????????????????????????????????????????????????????????????????????????????????????????????????????????????????????????????????????????????????????????????????????????????????????????????????????????????????????????????????????????????????????????????????????????????????????????????????????????????????????????????????????????????????????????????????????????????????????????????????????????????????????????????????????????????????????????????????????????????????????????????????????????????????????????????????????????????????????????????????????????????????????????????????????????????????????????????????????????????????????????????????????????????????????????????????????????????????????????????????????????????????????????????????????????????????????????????????????????????????????????????????????????????????????????????????????????????????????????????????????????????????????????????????????????????????????????????????????????????????????????????????????????????????????????????????????????????????????????????????????????????????????????????????????????????????????????????????????????????????????????????????????????????????????????????????????????????????????????????????????????????????????????????????????????????????????????????????????????????????????????????????????????????????????????????????????????????????????????????????????????????????????????????????????????????????????????????????????????????????????????????????????????????????????????????????????????????????????????????????????????????????????????????????????????????????????????????????????????????????????????????????????????????????????????????????????????????????????????????????????????????????????????????????????????????????????????????????????????????????????????????????????????????????????????????????????????????????????????????????????????????????????????????????????????????????????????????????????????????????????????????????????????????????????????????????????????????????????????????????????????????????????????????????????????????????????????????????????????????????????????????????????????????????????????????????????????????????????????????????????????????????????????????????????????????????????????????????????????????????????????????????????????????????????????????????????????????????????????????????????????????????????????????????????????????????????????????????????????????????????????????????????????????????????????????????????????????????????????????????????????????????????????????????????????????????????????????????????????????????????????????????????????????????????????????????????????????????????????????????????????????????????????????????????????????????????????????????????????????????????????????????????????????????????????????????????????????????????????????????????????????????????????????????????????????????????????????????????????????????????????????????????????????????????????????????????????????????????????????????????????????????????????????????????????????????????????????????????????????????????????????????????????????????????????????????????????????????????????????????????????????????????????????????????????????????????"/>
    <sequence id="seq_t4230_2" taxon="t4230" totalcount="4" value="??????????????????????????????????????????????????????????????????????????????????????????????????????????????????????????????????????????????????????????????????????????????????????????????????????????????????????????????????????????????????????????????????????????????????????????????????????????????????????????????????????????????????????????????????????????????????????????????????????????????????????????????????????????????????????????????????????????????????????????????????????????????????????????????????????????????????????????????????????????????????????????????????????????????????????????????????????????????????????????????????????????????????????????????????????????????????????????????????????????????????????????????????????????????????????????????????????????????????????????????????????????????????????????????????????????????????????????????????????????????????????????????????????????????????????????????????????????????????????????????????????????????????????????????????????????????????????????????????????????????????????????????????????????????????????????????????????????????????????????????????????????????????????????????????????????????????????????????????????????????????????????????????????????????????????????????????????????????????????????????????????????????????????????????????????????????????????????????????????????????????????????????????????????????????????????????????????????????????????????????????????????????????????????????????????????????????????????????????????????????????????????????????????????????????????????????????????????????????????????????????????????????????????????????????????????????????????????????????????????????????????????????????????????????????????????????????????????????????????????????????????????????????????????????????????????????????????????????????????????????????????????????????????????????????????????????????????????????????????????????????????????????????????????????????????????????????????????????????????????????????????????????????????????????????????????????????????????????????????????????????????????????????????????????????????????????????????????????????????????????????????????????????????????????????????????????????????????????????????????????????????????????????????????????????????????????????????????????????????????????????????????????????????????????????????????????????????????????????????????????????????????????????????????????????????????????????????????????????????????????????????????????????????????????????????????????????????????????????????????????????????????????????????????????????????????????????????????????????????????????????????????????????????????????????????????????????????????????????????????????????????????????????????????????????????????????????????????????????????????????????????????????????????????????????????????????????????????????????????????????????????????????????????????????????????????????????????????????????????????????????????????????????????????????????????????????????????????????????????????????????????????????????????????????????????????????????????????????????????????????????????????????????????????????????????????????????????????????????????????????????????????????????????????????????????????????????????????????????????????????????????????????????????????????????????????????????????????????????????????????????????????????????????????????????????????????????????????????????????????????????????????????????????????????????????????????????????????????????????????????????????????????????????????????????????????????????????????????????????????????????????????????????????????????????????????????????????????????????????????????????????????????????????????????????????????????????????????????????????????????????????????????????????????????????????????????????????????????????????????????????????????????????????????????????????????????????????????????????????????????????????????????????????????????????????????????????????????????????????????????????????????????????????????????????????????????????????????????????????????????????????????????????????????????????????????????????????????????????????????????????????????????????????????????????????????????????????????????????????????????????????????????????????????????????????????????????????????????????????????????????????????????????????????????????????????????????????????????????????????????????????????????????????????????????????????????????????????????????????????????????????????????????????????????????????????????????????????????????????????????????????????????????????????????????????????????????????????????????????????????????????????????????????????????????????????????????????????????????????????????????????????????????????????????????????????????????????????????????????????????????????????????????????????????????????????????????????????????????????????????????????????????????????????????????????????????????????????????????????????????????????????????????????????????????????????????????????????????????????????????????????????????????????????????????????????????????????????????????????????????????????????????????????????????????????????????????????????????????????????????????????????????????????????????????????????????????????????????????????????????????????????????????????????????????????????????????????????????????????????????????????????????????????????????????????????????????????????????????????????????????????????????????????????????????????????????????????????????????????????????????????????????????????????????????????????????????????????????????????????????????????????????????????????????????????????????????????????????????????????????????????????????????????????????????????????????????????????????????????????????????????????????????????????????????????????????????????????????????????????????????????????????????????????????????????????????????????????????????????????????????????????????????????????????????????????????????????????????????????????????????????????????????????????????????????????????????????????????????????????????????????????????????????????????????????????????????????????????????????????????????????????????????????????????????????????????????????????????????????????????????????????????????????????????????????????????????????????????????????????????????????????????????????????????????????????????????????????????????????????????????????????????????????????????????????????????????????????????????????????????????????????????????????????????????????????????????????????????????????????????????????????????????????????????????????????????????????????????????????????????????????????????????????????????????????????????????????????????????????????????????????????????????????????????????????????????????????????????????????????????????????????????????????????????????????????????????????????????????????????????????????????????????????????????????????????????????????????????????????????????????????????????????????????????????????????????????????????????????????????????????????????????????????????????????????????????????????????????????????????????????????????????????????????????????????????????????????????????????????????????????????????????????????????????????????????????????????????????????????????????????????????????????????????????????????????????????????????????????????????????????????????????????????????????????????????????????"/>
    <sequence id="seq_t4250_2" taxon="t4250" totalcount="4" value="??????????????????????????????????????????????????????????????????????????????????????????????????????????????????????????????????????????????????????????????????????????????????????????????????????????????????????????????????????????????????????????????????????????????????????????????????????????????????????????????????????????????????????????????????????????????????????????????????????????????????????????????????????????????????????????????????????????????????????????????????????????????????????????????????????????????????????????????????????????????????????????????????????????????????????????????????????????????????????????????????????????????????????????????????????????????????????????????????????????????????????????????????????????????????????????????????????????????????????????????????????????????????????????????????????????????????????????????????????????????????????????????????????????????????????????????????????????????????????????????????????????????????????????????????????????????????????????????????????????????????????????????????????????????????????????????????????????????????????????????????????????????????????????????????????????????????????????????????????????????????????????????????????????????????????????????????????????????????????????????????????????????????????????????????????????????????????????????????????????????????????????????????????????????????????????????????????????????????????????????????????????????????????????????????????????????????????????????????????????????????????????????????????????????????????????????????????????????????????????????????????????????????????????????????????????????????????????????????????????????????????????????????????????????????????????????????????????????????????????????????????????????????????????????????????????????????????????????????????????????????????????????????????????????????????????????????????????????????????????????????????????????????????????????????????????????????????????????????????????????????????????????????????????????????????????????????????????????????????????????????????????????????????????????????????????????????????????????????????????????????????????????????????????????????????????????????????????????????????????????????????????????????????????????????????????????????????????????????????????????????????????????????????????????????????????????????????????????????????????????????????????????????????????????????????????????????????????????????????????????????????????????????????????????????????????????????????????????????????????????????????????????????????????????????????????????????????????????????????????????????????????????????????????????????????????????????????????????????????????????????????????????????????????????????????????????????????????????????????????????????????????????????????????????????????????????????????????????????????????????????????????????????????????????????????????????????????????????????????????????????????????????????????????????????????????????????????????????????????????????????????????????????????????????????????????????????????????????????????????????????????????????????????????????????????????????????????????????????????????????????????????????????????????????????????????????????????????????????????????????????????????????????????????????????????????????????????????????????????????????????????????????????????????????????????????????????????????????????????????????????????????????????????????????????????????????????????????????????????????????????????????????????????????????????????????????????????????????????????????????????????????????????????????????????????????????????????????????????????????????????????????????????????????????????????????????????????????????????????????????????????????????????????????????????????????????????????????????????????????????????????????????????????????????????????????????????????????????????????????????????????????????????????????????????????????????????????????????????????????????????????????????????????????????????????????????????????????????????????????????????????????????????????????????????????????????????????????????????????????????????????????????????????????????????????????????????????????????????????????????????????????????????????????????????????????????????????????????????????????????????????????????????????????????????????????????????????????????????????????????????????????????????????????????????????????????????????????????????????????????????????????????????????????????????????????????????????????????????????????????????????????????????????????????????????????????????????????????????????????????????????????????????????????????????????????????????????????????????????????????????????????????????????????????????????????????????????????????????????????????????????????????????????????????????????????????????????????????????????????????????????????????????????????????????????????????????????????????????????????????????????????????????????????????????????????????????????????????????????????????????????????????????????????????????????????????????????????????????????????????????????????????????????????????????????????????????????????????????????????????????????????????????????????????????????????????????????????????????????????????????????????????????????????????????????????????????????????????????????????????????????????????????????????????????????????????????????????????????????????????????????????????????????????????????????????????????????????????????????????????????????????????????????????????????????????????????????????????????????????????????????????????????????????????????????????????????????????????????????????????????????????????????????????????????????????????????????????????????????????????????????????????????????????????????????????????????????????????????????????????????????????????????????????????????????????????????????????????????????????????????????????????????????????????????????????????????????????????????????????????????????????????????????????????????????????????????????????????????????????????????????????????????????????????????????????????????????????????????????????????????????????????????????????????????????????????????????????????????????????????????????????????????????????????????????????????????????????????????????????????????????????????????????????????????????????????????????????????????????????????????????????????????????????????????????????????????????????????????????????????????????????????????????????????????????????????????????????????????????????????????????????????????????????????????????????????????????????????????????????????????????????????????????????????????????????????????????????????????????????????????????????????????????????????????????????????????????????????????????????????????????????????????????????????????????????????????????????????????????????????????????????????????????????????????????????????????????????????????????????????????????????????????????????????????????????????????????????????????????????????????????????????????????????????????????????????????????????????????????????????????????????????????????????????????????????????????????????????????????????????????????????????????????????????????????????????????????????????????????????????????????????????????????????????????????????????????????????????????????????????????????????????????????????????????????????????????"/>
    <sequence id="seq_t4261_2" taxon="t4261" totalcount="4" value="??????????????????????????????????????????????????????????????????????????????????????????????????????????????????????????????????????????????????????????????????????????????????????????????????????????????????????????????????????????????????????????????????????????????????????????????????????????????????????????????????????????????????????????????????????????????????????????????????????????????????????????????????????????????????????????????????????????????????????????????????????????????????????????????????????????????????????????????????????????????????????????????????????????????????????????????????????????????????????????????????????????????????????????????????????????????????????????????????????????????????????????????????????????????????????????????????????????????????????????????????????????????????????????????????????????????????????????????????????????????????????????????????????????????????????????????????????????????????????????????????????????????????????????????????????????????????????????????????????????????????????????????????????????????????????????????????????????????????????????????????????????????????????????????????????????????????????????????????????????????????????????????????????????????????????????????????????????????????????????????????????????????????????????????????????????????????????????????????????????????????????????????????????????????????????????????????????????????????????????????????????????????????????????????????????????????????????????????????????????????????????????????????????????????????????????????????????????????????????????????????????????????????????????????????????????????????????????????????????????????????????????????????????????????????????????????????????????????????????????????????????????????????????????????????????????????????????????????????????????????????????????????????????????????????????????????????????????????????????????????????????????????????????????????????????????????????????????????????????????????????????????????????????????????????????????????????????????????????????????????????????????????????????????????????????????????????????????????????????????????????????????????????????????????????????????????????????????????????????????????????????????????????????????????????????????????????????????????????????????????????????????????????????????????????????????????????????????????????????????????????????????????????????????????????????????????????????????????????????????????????????????????????????????????????????????????????????????????????????????????????????????????????????????????????????????????????????????????????????????????????????????????????????????????????????????????????????????????????????????????????????????????????????????????????????????????????????????????????????????????????????????????????????????????????????????????????????????????????????????????????????????????????????????????????????????????????????????????????????????????????????????????????????????????????????????????????????????????????????????????????????????????????????????????????????????????????????????????????????????????????????????????????????????????????????????????????????????????????????????????????????????????????????????????????????????????????????????????????????????????????????????????????????????????????????????????????????????????????????????????????????????????????????????????????????????????????????????????????????????????????????????????????????????????????????????????????????????????????????????????????????????????????????????????????????????????????????????????????????????????????????????????????????????????????????????????????????????????????????????????????????????????????????????????????????????????????????????????????????????????????????????????????????????????????????????????????????????????????????????????????????????????????????????????????????????????????????????????????????????????????????????????????????????????????????????????????????????????????????????????????????????????????????????????????????????????????????????????????????????????????????????????????????????????????????????????????????????????????????????????????????????????????????????????????????????????????????????????????????????????????????????????????????????????????????????????????????????????????????????????????????????????????????????????????????????????????????????????????????????????????????????????????????????????????????????????????????????????????????????????????????????????????????????????????????????????????????????????????????????????????????????????????????????????????????????????????????????????????????????????????????????????????????????????????????????????????????????????????????????????????????????????????????????????????????????????????????????????????????????????????????????????????????????????????????????????????????????????????????????????????????????????????????????????????????????????????????????????????????????????????????????????????????????????????????????????????????????????????????????????????????????????????????????????????????????????????????????????????????????????????????????????????????????????????????????????????????????????????????????????????????????????????????????????????????????????????????????????????????????????????????????????????????????????????????????????????????????????????????????????????????????????????????????????????????????????????????????????????????????????????????????????????????????????????????????????????????????????????????????????????????????????????????????????????????????????????????????????????????????????????????????????????????????????????????????????????????????????????????????????????????????????????????????????????????????????????????????????????????????????????????????????????????????????????????????????????????????????????????????????????????????????????????????????????????????????????????????????????????????????????????????????????????????????????????????????????????????????????????????????????????????????????????????????????????????????????????????????????????????????????????????????????????????????????????????????????????????????????????????????????????????????????????????????????????????????????????????????????????????????????????????????????????????????????????????????????????????????????????????????????????????????????????????????????????????????????????????????????????????????????????????????????????????????????????????????????????????????????????????????????????????????????????????????????????????????????????????????????????????????????????????????????????????????????????????????????????????????????????????????????????????????????????????????????????????????????????????????????????????????????????????????????????????????????????????????????????????????????????????????????????????????????????????????????????????????????????????????????????????????????????????????????????????????????????????????????????????????????????????????????????????????????????????????????????????????????????????????????????????????????????????????????????????????????????????????????????????????????????????????????????????????????????????????????????????????????????????????????????????????????????????????????????????????????????????????????????????????????????????????????????????????????????????????????????????????????????????????????????????????????????????????????????????????????????????????????"/>
    <sequence id="seq_t4262_2" taxon="t4262" totalcount="4" value="??????????????????????????????????????????????????????????????????????????????????????????????????????????????????????????????????????????????????????????????????????????????????????????????????????????????????????????????????????????????????????????????????????????????????????????????????????????????????????????????????????????????????????????????????????????????????????????????????????????????????????????????????????????????????????????????????????????????????????????????????????????????????????????????????????????????????????????????????????????????????????????????????????????????????????????????????????????????????????????????????????????????????????????????????????????????????????????????????????????????????????????????????????????????????????????????????????????????????????????????????????????????????????????????????????????????????????????????????????????????????????????????????????????????????????????????????????????????????????????????????????????????????????????????????????????????????????????????????????????????????????????????????????????????????????????????????????????????????????????????????????????????????????????????????????????????????????????????????????????????????????????????????????????????????????????????????????????????????????????????????????????????????????????????????????????????????????????????????????????????????????????????????????????????????????????????????????????????????????????????????????????????????????????????????????????????????????????????????????????????????????????????????????????????????????????????????????????????????????????????????????????????????????????????????????????????????????????????????????????????????????????????????????????????????????????????????????????????????????????????????????????????????????????????????????????????????????????????????????????????????????????????????????????????????????????????????????????????????????????????????????????????????????????????????????????????????????????????????????????????????????????????????????????????????????????????????????????????????????????????????????????????????????????????????????????????????????????????????????????????????????????????????????????????????????????????????????????????????????????????????????????????????????????????????????????????????????????????????????????????????????????????????????????????????????????????????????????????????????????????????????????????????????????????????????????????????????????????????????????????????????????????????????????????????????????????????????????????????????????????????????????????????????????????????????????????????????????????????????????????????????????????????????????????????????????????????????????????????????????????????????????????????????????????????????????????????????????????????????????????????????????????????????????????????????????????????????????????????????????????????????????????????????????????????????????????????????????????????????????????????????????????????????????????????????????????????????????????????????????????????????????????????????????????????????????????????????????????????????????????????????????????????????????????????????????????????????????????????????????????????????????????????????????????????????????????????????????????????????????????????????????????????????????????????????????????????????????????????????????????????????????????????????????????????????????????????????????????????????????????????????????????????????????????????????????????????????????????????????????????????????????????????????????????????????????????????????????????????????????????????????????????????????????????????????????????????????????????????????????????????????????????????????????????????????????????????????????????????????????????????????????????????????????????????????????????????????????????????????????????????????????????????????????????????????????????????????????????????????????????????????????????????????????????????????????????????????????????????????????????????????????????????????????????????????????????????????????????????????????????????????????????????????????????????????????????????????????????????????????????????????????????????????????????????????????????????????????????????????????????????????????????????????????????????????????????????????????????????????????????????????????????????????????????????????????????????????????????????????????????????????????????????????????????????????????????????????????????????????????????????????????????????????????????????????????????????????????????????????????????????????????????????????????????????????????????????????????????????????????????????????????????????????????????????????????????????????????????????????????????????????????????????????????????????????????????????????????????????????????????????????????????????????????????????????????????????????????????????????????????????????????????????????????????????????????????????????????????????????????????????????????????????????????????????????????????????????????????????????????????????????????????????????????????????????????????????????????????????????????????????????????????????????????????????????????????????????????????????????????????????????????????????????????????????????????????????????????????????????????????????????????????????????????????????????????????????????????????????????????????????????????????????????????????????????????????????????????????????????????????????????????????????????????????????????????????????????????????????????????????????????????????????????????????????????????????????????????????????????????????????????????????????????????????????????????????????????????????????????????????????????????????????????????????????????????????????????????????????????????????????????????????????????????????????????????????????????????????????????????????????????????????????????????????????????????????????????????????????????????????????????????????????????????????????????????????????????????????????????????????????????????????????????????????????????????????????????????????????????????????????????????????????????????????????????????????????????????????????????????????????????????????????????????????????????????????????????????????????????????????????????????????????????????????????????????????????????????????????????????????????????????????????????????????????????????????????????????????????????????????????????????????????????????????????????????????????????????????????????????????????????????????????????????????????????????????????????????????????????????????????????????????????????????????????????????????????????????????????????????????????????????????????????????????????????????????????????????????????????????????????????????????????????????????????????????????????????????????????????????????????????????????????????????????????????????????????????????????????????????????????????????????????????????????????????????????????????????????????????????????????????????????????????????????????????????????????????????????????????????????????????????????????????????????????????????????????????????????????????????????????????????????????????????????????????????????????????????????????????????????????????????????????????????????????????????????????????????????????????????????????????????????????????????????????????????????????????????????????????????????????????????????????????????????????????????????????"/>
    <sequence id="seq_t4268_2" taxon="t4268" totalcount="4" value="??????????????????????????????????????????????????????????????????????????????????????????????????????????????????????????????????????????????????????????????????????????????????????????????????????????????????????????????????????????????????????????????????????????????????????????????????????????????????????????????????????????????????????????????????????????????????????????????????????????????????????????????????????????????????????????????????????????????????????????????????????????????????????????????????????????????????????????????????????????????????????????????????????????????????????????????????????????????????????????????????????????????????????????????????????????????????????????????????????????????????????????????????????????????????????????????????????????????????????????????????????????????????????????????????????????????????????????????????????????????????????????????????????????????????????????????????????????????????????????????????????????????????????????????????????????????????????????????????????????????????????????????????????????????????????????????????????????????????????????????????????????????????????????????????????????????????????????????????????????????????????????????????????????????????????????????????????????????????????????????????????????????????????????????????????????????????????????????????????????????????????????????????????????????????????????????????????????????????????????????????????????????????????????????????????????????????????????????????????????????????????????????????????????????????????????????????????????????????????????????????????????????????????????????????????????????????????????????????????????????????????????????????????????????????????????????????????????????????????????????????????????????????????????????????????????????????????????????????????????????????????????????????????????????????????????????????????????????????????????????????????????????????????????????????????????????????????????????????????????????????????????????????????????????????????????????????????????????????????????????????????????????????????????????????????????????????????????????????????????????????????????????????????????????????????????????????????????????????????????????????????????????????????????????????????????????????????????????????????????????????????????????????????????????????????????????????????????????????????????????????????????????????????????????????????????????????????????????????????????????????????????????????????????????????????????????????????????????????????????????????????????????????????????????????????????????????????????????????????????????????????????????????????????????????????????????????????????????????????????????????????????????????????????????????????????????????????????????????????????????????????????????????????????????????????????????????????????????????????????????????????????????????????????????????????????????????????????????????????????????????????????????????????????????????????????????????????????????????????????????????????????????????????????????????????????????????????????????????????????????????????????????????????????????????????????????????????????????????????????????????????????????????????????????????????????????????????????????????????????????????????????????????????????????????????????????????????????????????????????????????????????????????????????????????????????????????????????????????????????????????????????????????????????????????????????????????????????????????????????????????????????????????????????????????????????????????????????????????????????????????????????????????????????????????????????????????????????????????????????????????????????????????????????????????????????????????????????????????????????????????????????????????????????????????????????????????????????????????????????????????????????????????????????????????????????????????????????????????????????????????????????????????????????????????????????????????????????????????????????????????????????????????????????????????????????????????????????????????????????????????????????????????????????????????????????????????????????????????????????????????????????????????????????????????????????????????????????????????????????????????????????????????????????????????????????????????????????????????????????????????????????????????????????????????????????????????????????????????????????????????????????????????????????????????????????????????????????????????????????????????????????????????????????????????????????????????????????????????????????????????????????????????????????????????????????????????????????????????????????????????????????????????????????????????????????????????????????????????????????????????????????????????????????????????????????????????????????????????????????????????????????????????????????????????????????????????????????????????????????????????????????????????????????????????????????????????????????????????????????????????????????????????????????????????????????????????????????????????????????????????????????????????????????????????????????????????????????????????????????????????????????????????????????????????????????????????????????????????????????????????????????????????????????????????????????????????????????????????????????????????????????????????????????????????????????????????????????????????????????????????????????????????????????????????????????????????????????????????????????????????????????????????????????????????????????????????????????????????????????????????????????????????????????????????????????????????????????????????????????????????????????????????????????????????????????????????????????????????????????????????????????????????????????????????????????????????????????????????????????????????????????????????????????????????????????????????????????????????????????????????????????????????????????????????????????????????????????????????????????????????????????????????????????????????????????????????????????????????????????????????????????????????????????????????????????????????????????????????????????????????????????????????????????????????????????????????????????????????????????????????????????????????????????????????????????????????????????????????????????????????????????????????????????????????????????????????????????????????????????????????????????????????????????????????????????????????????????????????????????????????????????????????????????????????????????????????????????????????????????????????????????????????????????????????????????????????????????????????????????????????????????????????????????????????????????????????????????????????????????????????????????????????????????????????????????????????????????????????????????????????????????????????????????????????????????????????????????????????????????????????????????????????????????????????????????????????????????????????????????????????????????????????????????????????????????????????????????????????????????????????????????????????????????????????????????????????????????????????????????????????????????????????????????????????????????????????????????????????????????????????????????????????????????????????????????????????????????????????????????????????????????????????????????????????????????????????????????????????????????????????????????????????????????????????????????????????????????????????????????????????????????????????????????????????????????????????"/>
    <sequence id="seq_t4274_2" taxon="t4274" totalcount="4" value="??????????????????????????????????????????????????????????????????????????????????????????????????????????????????????????????????????????????????????????????????????????????????????????????????????????????????????????????????????????????????????????????????????????????????????????????????????????????????????????????????????????????????????????????????????????????????????????????????????????????????????????????????????????????????????????????????????????????????????????????????????????????????????????????????????????????????????????????????????????????????????????????????????????????????????????????????????????????????????????????????????????????????????????????????????????????????????????????????????????????????????????????????????????????????????????????????????????????????????????????????????????????????????????????????????????????????????????????????????????????????????????????????????????????????????????????????????????????????????????????????????????????????????????????????????????????????????????????????????????????????????????????????????????????????????????????????????????????????????????????????????????????????????????????????????????????????????????????????????????????????????????????????????????????????????????????????????????????????????????????????????????????????????????????????????????????????????????????????????????????????????????????????????????????????????????????????????????????????????????????????????????????????????????????????????????????????????????????????????????????????????????????????????????????????????????????????????????????????????????????????????????????????????????????????????????????????????????????????????????????????????????????????????????????????????????????????????????????????????????????????????????????????????????????????????????????????????????????????????????????????????????????????????????????????????????????????????????????????????????????????????????????????????????????????????????????????????????????????????????????????????????????????????????????????????????????????????????????????????????????????????????????????????????????????????????????????????????????????????????????????????????????????????????????????????????????????????????????????????????????????????????????????????????????????????????????????????????????????????????????????????????????????????????????????????????????????????????????????????????????????????????????????????????????????????????????????????????????????????????????????????????????????????????????????????????????????????????????????????????????????????????????????????????????????????????????????????????????????????????????????????????????????????????????????????????????????????????????????????????????????????????????????????????????????????????????????????????????????????????????????????????????????????????????????????????????????????????????????????????????????????????????????????????????????????????????????????????????????????????????????????????????????????????????????????????????????????????????????????????????????????????????????????????????????????????????????????????????????????????????????????????????????????????????????????????????????????????????????????????????????????????????????????????????????????????????????????????????????????????????????????????????????????????????????????????????????????????????????????????????????????????????????????????????????????????????????????????????????????????????????????????????????????????????????????????????????????????????????????????????????????????????????????????????????????????????????????????????????????????????????????????????????????????????????????????????????????????????????????????????????????????????????????????????????????????????????????????????????????????????????????????????????????????????????????????????????????????????????????????????????????????????????????????????????????????????????????????????????????????????????????????????????????????????????????????????????????????????????????????????????????????????????????????????????????????????????????????????????????????????????????????????????????????????????????????????????????????????????????????????????????????????????????????????????????????????????????????????????????????????????????????????????????????????????????????????????????????????????????????????????????????????????????????????????????????????????????????????????????????????????????????????????????????????????????????????????????????????????????????????????????????????????????????????????????????????????????????????????????????????????????????????????????????????????????????????????????????????????????????????????????????????????????????????????????????????????????????????????????????????????????????????????????????????????????????????????????????????????????????????????????????????????????????????????????????????????????????????????????????????????????????????????????????????????????????????????????????????????????????????????????????????????????????????????????????????????????????????????????????????????????????????????????????????????????????????????????????????????????????????????????????????????????????????????????????????????????????????????????????????????????????????????????????????????????????????????????????????????????????????????????????????????????????????????????????????????????????????????????????????????????????????????????????????????????????????????????????????????????????????????????????????????????????????????????????????????????????????????????????????????????????????????????????????????????????????????????????????????????????????????????????????????????????????????????????????????????????????????????????????????????????????????????????????????????????????????????????????????????????????????????????????????????????????????????????????????????????????????????????????????????????????????????????????????????????????????????????????????????????????????????????????????????????????????????????????????????????????????????????????????????????????????????????????????????????????????????????????????????????????????????????????????????????????????????????????????????????????????????????????????????????????????????????????????????????????????????????????????????????????????????????????????????????????????????????????????????????????????????????????????????????????????????????????????????????????????????????????????????????????????????????????????????????????????????????????????????????????????????????????????????????????????????????????????????????????????????????????????????????????????????????????????????????????????????????????????????????????????????????????????????????????????????????????????????????????????????????????????????????????????????????????????????????????????????????????????????????????????????????????????????????????????????????????????????????????????????????????????????????????????????????????????????????????????????????????????????????????????????????????????????????????????????????????????????????????????????????????????????????????????????????????????????????????????????????????????????????????????????????????????????????????????????????????????????????????????????????????????????????????????????????????????????????????????????????????????????????????????????????????????????????????????????????????????????????????????????????????????????????????????????????????????????????????????????????????????"/>
    <sequence id="seq_t4275_2" taxon="t4275" totalcount="4" value="??????????????????????????????????????????????????????????????????????????????????????????????????????????????????????????????????????????????????????????????????????????????????????????????????????????????????????????????????????????????????????????????????????????????????????????????????????????????????????????????????????????????????????????????????????????????????????????????????????????????????????????????????????????????????????????????????????????????????????????????????????????????????????????????????????????????????????????????????????????????????????????????????????????????????????????????????????????????????????????????????????????????????????????????????????????????????????????????????????????????????????????????????????????????????????????????????????????????????????????????????????????????????????????????????????????????????????????????????????????????????????????????????????????????????????????????????????????????????????????????????????????????????????????????????????????????????????????????????????????????????????????????????????????????????????????????????????????????????????????????????????????????????????????????????????????????????????????????????????????????????????????????????????????????????????????????????????????????????????????????????????????????????????????????????????????????????????????????????????????????????????????????????????????????????????????????????????????????????????????????????????????????????????????????????????????????????????????????????????????????????????????????????????????????????????????????????????????????????????????????????????????????????????????????????????????????????????????????????????????????????????????????????????????????????????????????????????????????????????????????????????????????????????????????????????????????????????????????????????????????????????????????????????????????????????????????????????????????????????????????????????????????????????????????????????????????????????????????????????????????????????????????????????????????????????????????????????????????????????????????????????????????????????????????????????????????????????????????????????????????????????????????????????????????????????????????????????????????????????????????????????????????????????????????????????????????????????????????????????????????????????????????????????????????????????????????????????????????????????????????????????????????????????????????????????????????????????????????????????????????????????????????????????????????????????????????????????????????????????????????????????????????????????????????????????????????????????????????????????????????????????????????????????????????????????????????????????????????????????????????????????????????????????????????????????????????????????????????????????????????????????????????????????????????????????????????????????????????????????????????????????????????????????????????????????????????????????????????????????????????????????????????????????????????????????????????????????????????????????????????????????????????????????????????????????????????????????????????????????????????????????????????????????????????????????????????????????????????????????????????????????????????????????????????????????????????????????????????????????????????????????????????????????????????????????????????????????????????????????????????????????????????????????????????????????????????????????????????????????????????????????????????????????????????????????????????????????????????????????????????????????????????????????????????????????????????????????????????????????????????????????????????????????????????????????????????????????????????????????????????????????????????????????????????????????????????????????????????????????????????????????????????????????????????????????????????????????????????????????????????????????????????????????????????????????????????????????????????????????????????????????????????????????????????????????????????????????????????????????????????????????????????????????????????????????????????????????????????????????????????????????????????????????????????????????????????????????????????????????????????????????????????????????????????????????????????????????????????????????????????????????????????????????????????????????????????????????????????????????????????????????????????????????????????????????????????????????????????????????????????????????????????????????????????????????????????????????????????????????????????????????????????????????????????????????????????????????????????????????????????????????????????????????????????????????????????????????????????????????????????????????????????????????????????????????????????????????????????????????????????????????????????????????????????????????????????????????????????????????????????????????????????????????????????????????????????????????????????????????????????????????????????????????????????????????????????????????????????????????????????????????????????????????????????????????????????????????????????????????????????????????????????????????????????????????????????????????????????????????????????????????????????????????????????????????????????????????????????????????????????????????????????????????????????????????????????????????????????????????????????????????????????????????????????????????????????????????????????????????????????????????????????????????????????????????????????????????????????????????????????????????????????????????????????????????????????????????????????????????????????????????????????????????????????????????????????????????????????????????????????????????????????????????????????????????????????????????????????????????????????????????????????????????????????????????????????????????????????????????????????????????????????????????????????????????????????????????????????????????????????????????????????????????????????????????????????????????????????????????????????????????????????????????????????????????????????????????????????????????????????????????????????????????????????????????????????????????????????????????????????????????????????????????????????????????????????????????????????????????????????????????????????????????????????????????????????????????????????????????????????????????????????????????????????????????????????????????????????????????????????????????????????????????????????????????????????????????????????????????????????????????????????????????????????????????????????????????????????????????????????????????????????????????????????????????????????????????????????????????????????????????????????????????????????????????????????????????????????????????????????????????????????????????????????????????????????????????????????????????????????????????????????????????????????????????????????????????????????????????????????????????????????????????????????????????????????????????????????????????????????????????????????????????????????????????????????????????????????????????????????????????????????????????????????????????????????????????????????????????????????????????????????????????????????????????????????????????????????????????????????????????????????????????????????????????????????????????????????????????????????????????????????????????????????????????????????????????????????????????????????????????????????????????????????????????????????????????????????????????????????????????????????????????????????????????????????????"/>
    <sequence id="seq_t4277_2" taxon="t4277" totalcount="4" value="??????????????????????????????????????????????????????????????????????????????????????????????????????????????????????????????????????????????????????????????????????????????????????????????????????????????????????????????????????????????????????????????????????????????????????????????????????????????????????????????????????????????????????????????????????????????????????????????????????????????????????????????????????????????????????????????????????????????????????????????????????????????????????????????????????????????????????????????????????????????????????????????????????????????????????????????????????????????????????????????????????????????????????????????????????????????????????????????????????????????????????????????????????????????????????????????????????????????????????????????????????????????????????????????????????????????????????????????????????????????????????????????????????????????????????????????????????????????????????????????????????????????????????????????????????????????????????????????????????????????????????????????????????????????????????????????????????????????????????????????????????????????????????????????????????????????????????????????????????????????????????????????????????????????????????????????????????????????????????????????????????????????????????????????????????????????????????????????????????????????????????????????????????????????????????????????????????????????????????????????????????????????????????????????????????????????????????????????????????????????????????????????????????????????????????????????????????????????????????????????????????????????????????????????????????????????????????????????????????????????????????????????????????????????????????????????????????????????????????????????????????????????????????????????????????????????????????????????????????????????????????????????????????????????????????????????????????????????????????????????????????????????????????????????????????????????????????????????????????????????????????????????????????????????????????????????????????????????????????????????????????????????????????????????????????????????????????????????????????????????????????????????????????????????????????????????????????????????????????????????????????????????????????????????????????????????????????????????????????????????????????????????????????????????????????????????????????????????????????????????????????????????????????????????????????????????????????????????????????????????????????????????????????????????????????????????????????????????????????????????????????????????????????????????????????????????????????????????????????????????????????????????????????????????????????????????????????????????????????????????????????????????????????????????????????????????????????????????????????????????????????????????????????????????????????????????????????????????????????????????????????????????????????????????????????????????????????????????????????????????????????????????????????????????????????????????????????????????????????????????????????????????????????????????????????????????????????????????????????????????????????????????????????????????????????????????????????????????????????????????????????????????????????????????????????????????????????????????????????????????????????????????????????????????????????????????????????????????????????????????????????????????????????????????????????????????????????????????????????????????????????????????????????????????????????????????????????????????????????????????????????????????????????????????????????????????????????????????????????????????????????????????????????????????????????????????????????????????????????????????????????????????????????????????????????????????????????????????????????????????????????????????????????????????????????????????????????????????????????????????????????????????????????????????????????????????????????????????????????????????????????????????????????????????????????????????????????????????????????????????????????????????????????????????????????????????????????????????????????????????????????????????????????????????????????????????????????????????????????????????????????????????????????????????????????????????????????????????????????????????????????????????????????????????????????????????????????????????????????????????????????????????????????????????????????????????????????????????????????????????????????????????????????????????????????????????????????????????????????????????????????????????????????????????????????????????????????????????????????????????????????????????????????????????????????????????????????????????????????????????????????????????????????????????????????????????????????????????????????????????????????????????????????????????????????????????????????????????????????????????????????????????????????????????????????????????????????????????????????????????????????????????????????????????????????????????????????????????????????????????????????????????????????????????????????????????????????????????????????????????????????????????????????????????????????????????????????????????????????????????????????????????????????????????????????????????????????????????????????????????????????????????????????????????????????????????????????????????????????????????????????????????????????????????????????????????????????????????????????????????????????????????????????????????????????????????????????????????????????????????????????????????????????????????????????????????????????????????????????????????????????????????????????????????????????????????????????????????????????????????????????????????????????????????????????????????????????????????????????????????????????????????????????????????????????????????????????????????????????????????????????????????????????????????????????????????????????????????????????????????????????????????????????????????????????????????????????????????????????????????????????????????????????????????????????????????????????????????????????????????????????????????????????????????????????????????????????????????????????????????????????????????????????????????????????????????????????????????????????????????????????????????????????????????????????????????????????????????????????????????????????????????????????????????????????????????????????????????????????????????????????????????????????????????????????????????????????????????????????????????????????????????????????????????????????????????????????????????????????????????????????????????????????????????????????????????????????????????????????????????????????????????????????????????????????????????????????????????????????????????????????????????????????????????????????????????????????????????????????????????????????????????????????????????????????????????????????????????????????????????????????????????????????????????????????????????????????????????????????????????????????????????????????????????????????????????????????????????????????????????????????????????????????????????????????????????????????????????????????????????????????????????????????????????????????????????????????????????????????????????????????????????????????????????????????????????????????????????????????????????????????????????????????????????????????????????????????????????????????????????????????????????????????????????????????????????????????????????????????????????????????????????????????????????????????????????????"/>
    <sequence id="seq_t4305_2" taxon="t4305" totalcount="4" value="??????????????????????????????????????????????????????????????????????????????????????????????????????????????????????????????????????????????????????????????????????????????????????????????????????????????????????????????????????????????????????????????????????????????????????????????????????????????????????????????????????????????????????????????????????????????????????????????????????????????????????????????????????????????????????????????????????????????????????????????????????????????????????????????????????????????????????????????????????????????????????????????????????????????????????????????????????????????????????????????????????????????????????????????????????????????????????????????????????????????????????????????????????????????????????????????????????????????????????????????????????????????????????????????????????????????????????????????????????????????????????????????????????????????????????????????????????????????????????????????????????????????????????????????????????????????????????????????????????????????????????????????????????????????????????????????????????????????????????????????????????????????????????????????????????????????????????????????????????????????????????????????????????????????????????????????????????????????????????????????????????????????????????????????????????????????????????????????????????????????????????????????????????????????????????????????????????????????????????????????????????????????????????????????????????????????????????????????????????????????????????????????????????????????????????????????????????????????????????????????????????????????????????????????????????????????????????????????????????????????????????????????????????????????????????????????????????????????????????????????????????????????????????????????????????????????????????????????????????????????????????????????????????????????????????????????????????????????????????????????????????????????????????????????????????????????????????????????????????????????????????????????????????????????????????????????????????????????????????????????????????????????????????????????????????????????????????????????????????????????????????????????????????????????????????????????????????????????????????????????????????????????????????????????????????????????????????????????????????????????????????????????????????????????????????????????????????????????????????????????????????????????????????????????????????????????????????????????????????????????????????????????????????????????????????????????????????????????????????????????????????????????????????????????????????????????????????????????????????????????????????????????????????????????????????????????????????????????????????????????????????????????????????????????????????????????????????????????????????????????????????????????????????????????????????????????????????????????????????????????????????????????????????????????????????????????????????????????????????????????????????????????????????????????????????????????????????????????????????????????????????????????????????????????????????????????????????????????????????????????????????????????????????????????????????????????????????????????????????????????????????????????????????????????????????????????????????????????????????????????????????????????????????????????????????????????????????????????????????????????????????????????????????????????????????????????????????????????????????????????????????????????????????????????????????????????????????????????????????????????????????????????????????????????????????????????????????????????????????????????????????????????????????????????????????????????????????????????????????????????????????????????????????????????????????????????????????????????????????????????????????????????????????????????????????????????????????????????????????????????????????????????????????????????????????????????????????????????????????????????????????????????????????????????????????????????????????????????????????????????????????????????????????????????????????????????????????????????????????????????????????????????????????????????????????????????????????????????????????????????????????????????????????????????????????????????????????????????????????????????????????????????????????????????????????????????????????????????????????????????????????????????????????????????????????????????????????????????????????????????????????????????????????????????????????????????????????????????????????????????????????????????????????????????????????????????????????????????????????????????????????????????????????????????????????????????????????????????????????????????????????????????????????????????????????????????????????????????????????????????????????????????????????????????????????????????????????????????????????????????????????????????????????????????????????????????????????????????????????????????????????????????????????????????????????????????????????????????????????????????????????????????????????????????????????????????????????????????????????????????????????????????????????????????????????????????????????????????????????????????????????????????????????????????????????????????????????????????????????????????????????????????????????????????????????????????????????????????????????????????????????????????????????????????????????????????????????????????????????????????????????????????????????????????????????????????????????????????????????????????????????????????????????????????????????????????????????????????????????????????????????????????????????????????????????????????????????????????????????????????????????????????????????????????????????????????????????????????????????????????????????????????????????????????????????????????????????????????????????????????????????????????????????????????????????????????????????????????????????????????????????????????????????????????????????????????????????????????????????????????????????????????????????????????????????????????????????????????????????????????????????????????????????????????????????????????????????????????????????????????????????????????????????????????????????????????????????????????????????????????????????????????????????????????????????????????????????????????????????????????????????????????????????????????????????????????????????????????????????????????????????????????????????????????????????????????????????????????????????????????????????????????????????????????????????????????????????????????????????????????????????????????????????????????????????????????????????????????????????????????????????????????????????????????????????????????????????????????????????????????????????????????????????????????????????????????????????????????????????????????????????????????????????????????????????????????????????????????????????????????????????????????????????????????????????????????????????????????????????????????????????????????????????????????????????????????????????????????????????????????????????????????????????????????????????????????????????????????????????????????????????????????????????????????????????????????????????????????????????????????????????????????????????????????????????????????????????????????????????????????????????????????????????????????????????????????????????????????????????????????????????????????????????????????????????????????????????????????????????????????????????????????????????????????????????????????????"/>
    <sequence id="seq_t4309_2" taxon="t4309" totalcount="4" value="??????????????????????????????????????????????????????????????????????????????????????????????????????????????????????????????????????????????????????????????????????????????????????????????????????????????????????????????????????????????????????????????????????????????????????????????????????????????????????????????????????????????????????????????????????????????????????????????????????????????????????????????????????????????????????????????????????????????????????????????????????????????????????????????????????????????????????????????????????????????????????????????????????????????????????????????????????????????????????????????????????????????????????????????????????????????????????????????????????????????????????????????????????????????????????????????????????????????????????????????????????????????????????????????????????????????????????????????????????????????????????????????????????????????????????????????????????????????????????????????????????????????????????????????????????????????????????????????????????????????????????????????????????????????????????????????????????????????????????????????????????????????????????????????????????????????????????????????????????????????????????????????????????????????????????????????????????????????????????????????????????????????????????????????????????????????????????????????????????????????????????????????????????????????????????????????????????????????????????????????????????????????????????????????????????????????????????????????????????????????????????????????????????????????????????????????????????????????????????????????????????????????????????????????????????????????????????????????????????????????????????????????????????????????????????????????????????????????????????????????????????????????????????????????????????????????????????????????????????????????????????????????????????????????????????????????????????????????????????????????????????????????????????????????????????????????????????????????????????????????????????????????????????????????????????????????????????????????????????????????????????????????????????????????????????????????????????????????????????????????????????????????????????????????????????????????????????????????????????????????????????????????????????????????????????????????????????????????????????????????????????????????????????????????????????????????????????????????????????????????????????????????????????????????????????????????????????????????????????????????????????????????????????????????????????????????????????????????????????????????????????????????????????????????????????????????????????????????????????????????????????????????????????????????????????????????????????????????????????????????????????????????????????????????????????????????????????????????????????????????????????????????????????????????????????????????????????????????????????????????????????????????????????????????????????????????????????????????????????????????????????????????????????????????????????????????????????????????????????????????????????????????????????????????????????????????????????????????????????????????????????????????????????????????????????????????????????????????????????????????????????????????????????????????????????????????????????????????????????????????????????????????????????????????????????????????????????????????????????????????????????????????????????????????????????????????????????????????????????????????????????????????????????????????????????????????????????????????????????????????????????????????????????????????????????????????????????????????????????????????????????????????????????????????????????????????????????????????????????????????????????????????????????????????????????????????????????????????????????????????????????????????????????????????????????????????????????????????????????????????????????????????????????????????????????????????????????????????????????????????????????????????????????????????????????????????????????????????????????????????????????????????????????????????????????????????????????????????????????????????????????????????????????????????????????????????????????????????????????????????????????????????????????????????????????????????????????????????????????????????????????????????????????????????????????????????????????????????????????????????????????????????????????????????????????????????????????????????????????????????????????????????????????????????????????????????????????????????????????????????????????????????????????????????????????????????????????????????????????????????????????????????????????????????????????????????????????????????????????????????????????????????????????????????????????????????????????????????????????????????????????????????????????????????????????????????????????????????????????????????????????????????????????????????????????????????????????????????????????????????????????????????????????????????????????????????????????????????????????????????????????????????????????????????????????????????????????????????????????????????????????????????????????????????????????????????????????????????????????????????????????????????????????????????????????????????????????????????????????????????????????????????????????????????????????????????????????????????????????????????????????????????????????????????????????????????????????????????????????????????????????????????????????????????????????????????????????????????????????????????????????????????????????????????????????????????????????????????????????????????????????????????????????????????????????????????????????????????????????????????????????????????????????????????????????????????????????????????????????????????????????????????????????????????????????????????????????????????????????????????????????????????????????????????????????????????????????????????????????????????????????????????????????????????????????????????????????????????????????????????????????????????????????????????????????????????????????????????????????????????????????????????????????????????????????????????????????????????????????????????????????????????????????????????????????????????????????????????????????????????????????????????????????????????????????????????????????????????????????????????????????????????????????????????????????????????????????????????????????????????????????????????????????????????????????????????????????????????????????????????????????????????????????????????????????????????????????????????????????????????????????????????????????????????????????????????????????????????????????????????????????????????????????????????????????????????????????????????????????????????????????????????????????????????????????????????????????????????????????????????????????????????????????????????????????????????????????????????????????????????????????????????????????????????????????????????????????????????????????????????????????????????????????????????????????????????????????????????????????????????????????????????????????????????????????????????????????????????????????????????????????????????????????????????????????????????????????????????????????????????????????????????????????????????????????????????????????????????????????????????????????????????????????????????????????????????????????????????????????????????????????????????????????????????????????????????????????????????????????????????????????????????????????????????????????????????????"/>
    <sequence id="seq_t4327_2" taxon="t4327" totalcount="4" value="??????????????????????????????????????????????????????????????????????????????????????????????????????????????????????????????????????????????????????????????????????????????????????????????????????????????????????????????????????????????????????????????????????????????????????????????????????????????????????????????????????????????????????????????????????????????????????????????????????????????????????????????????????????????????????????????????????????????????????????????????????????????????????????????????????????????????????????????????????????????????????????????????????????????????????????????????????????????????????????????????????????????????????????????????????????????????????????????????????????????????????????????????????????????????????????????????????????????????????????????????????????????????????????????????????????????????????????????????????????????????????????????????????????????????????????????????????????????????????????????????????????????????????????????????????????????????????????????????????????????????????????????????????????????????????????????????????????????????????????????????????????????????????????????????????????????????????????????????????????????????????????????????????????????????????????????????????????????????????????????????????????????????????????????????????????????????????????????????????????????????????????????????????????????????????????????????????????????????????????????????????????????????????????????????????????????????????????????????????????????????????????????????????????????????????????????????????????????????????????????????????????????????????????????????????????????????????????????????????????????????????????????????????????????????????????????????????????????????????????????????????????????????????????????????????????????????????????????????????????????????????????????????????????????????????????????????????????????????????????????????????????????????????????????????????????????????????????????????????????????????????????????????????????????????????????????????????????????????????????????????????????????????????????????????????????????????????????????????????????????????????????????????????????????????????????????????????????????????????????????????????????????????????????????????????????????????????????????????????????????????????????????????????????????????????????????????????????????????????????????????????????????????????????????????????????????????????????????????????????????????????????????????????????????????????????????????????????????????????????????????????????????????????????????????????????????????????????????????????????????????????????????????????????????????????????????????????????????????????????????????????????????????????????????????????????????????????????????????????????????????????????????????????????????????????????????????????????????????????????????????????????????????????????????????????????????????????????????????????????????????????????????????????????????????????????????????????????????????????????????????????????????????????????????????????????????????????????????????????????????????????????????????????????????????????????????????????????????????????????????????????????????????????????????????????????????????????????????????????????????????????????????????????????????????????????????????????????????????????????????????????????????????????????????????????????????????????????????????????????????????????????????????????????????????????????????????????????????????????????????????????????????????????????????????????????????????????????????????????????????????????????????????????????????????????????????????????????????????????????????????????????????????????????????????????????????????????????????????????????????????????????????????????????????????????????????????????????????????????????????????????????????????????????????????????????????????????????????????????????????????????????????????????????????????????????????????????????????????????????????????????????????????????????????????????????????????????????????????????????????????????????????????????????????????????????????????????????????????????????????????????????????????????????????????????????????????????????????????????????????????????????????????????????????????????????????????????????????????????????????????????????????????????????????????????????????????????????????????????????????????????????????????????????????????????????????????????????????????????????????????????????????????????????????????????????????????????????????????????????????????????????????????????????????????????????????????????????????????????????????????????????????????????????????????????????????????????????????????????????????????????????????????????????????????????????????????????????????????????????????????????????????????????????????????????????????????????????????????????????????????????????????????????????????????????????????????????????????????????????????????????????????????????????????????????????????????????????????????????????????????????????????????????????????????????????????????????????????????????????????????????????????????????????????????????????????????????????????????????????????????????????????????????????????????????????????????????????????????????????????????????????????????????????????????????????????????????????????????????????????????????????????????????????????????????????????????????????????????????????????????????????????????????????????????????????????????????????????????????????????????????????????????????????????????????????????????????????????????????????????????????????????????????????????????????????????????????????????????????????????????????????????????????????????????????????????????????????????????????????????????????????????????????????????????????????????????????????????????????????????????????????????????????????????????????????????????????????????????????????????????????????????????????????????????????????????????????????????????????????????????????????????????????????????????????????????????????????????????????????????????????????????????????????????????????????????????????????????????????????????????????????????????????????????????????????????????????????????????????????????????????????????????????????????????????????????????????????????????????????????????????????????????????????????????????????????????????????????????????????????????????????????????????????????????????????????????????????????????????????????????????????????????????????????????????????????????????????????????????????????????????????????????????????????????????????????????????????????????????????????????????????????????????????????????????????????????????????????????????????????????????????????????????????????????????????????????????????????????????????????????????????????????????????????????????????????????????????????????????????????????????????????????????????????????????????????????????????????????????????????????????????????????????????????????????????????????????????????????????????????????????????????????????????????????????????????????????????????????????????????????????????????????????????????????????????????????????????????????????????????????????????????????????????????????????????????????????????????????????????????????????????????????????????????????????????????????????????????????????????????????????????????????????????????????????????????????"/>
    <sequence id="seq_t4341_2" taxon="t4341" totalcount="4" value="??????????????????????????????????????????????????????????????????????????????????????????????????????????????????????????????????????????????????????????????????????????????????????????????????????????????????????????????????????????????????????????????????????????????????????????????????????????????????????????????????????????????????????????????????????????????????????????????????????????????????????????????????????????????????????????????????????????????????????????????????????????????????????????????????????????????????????????????????????????????????????????????????????????????????????????????????????????????????????????????????????????????????????????????????????????????????????????????????????????????????????????????????????????????????????????????????????????????????????????????????????????????????????????????????????????????????????????????????????????????????????????????????????????????????????????????????????????????????????????????????????????????????????????????????????????????????????????????????????????????????????????????????????????????????????????????????????????????????????????????????????????????????????????????????????????????????????????????????????????????????????????????????????????????????????????????????????????????????????????????????????????????????????????????????????????????????????????????????????????????????????????????????????????????????????????????????????????????????????????????????????????????????????????????????????????????????????????????????????????????????????????????????????????????????????????????????????????????????????????????????????????????????????????????????????????????????????????????????????????????????????????????????????????????????????????????????????????????????????????????????????????????????????????????????????????????????????????????????????????????????????????????????????????????????????????????????????????????????????????????????????????????????????????????????????????????????????????????????????????????????????????????????????????????????????????????????????????????????????????????????????????????????????????????????????????????????????????????????????????????????????????????????????????????????????????????????????????????????????????????????????????????????????????????????????????????????????????????????????????????????????????????????????????????????????????????????????????????????????????????????????????????????????????????????????????????????????????????????????????????????????????????????????????????????????????????????????????????????????????????????????????????????????????????????????????????????????????????????????????????????????????????????????????????????????????????????????????????????????????????????????????????????????????????????????????????????????????????????????????????????????????????????????????????????????????????????????????????????????????????????????????????????????????????????????????????????????????????????????????????????????????????????????????????????????????????????????????????????????????????????????????????????????????????????????????????????????????????????????????????????????????????????????????????????????????????????????????????????????????????????????????????????????????????????????????????????????????????????????????????????????????????????????????????????????????????????????????????????????????????????????????????????????????????????????????????????????????????????????????????????????????????????????????????????????????????????????????????????????????????????????????????????????????????????????????????????????????????????????????????????????????????????????????????????????????????????????????????????????????????????????????????????????????????????????????????????????????????????????????????????????????????????????????????????????????????????????????????????????????????????????????????????????????????????????????????????????????????????????????????????????????????????????????????????????????????????????????????????????????????????????????????????????????????????????????????????????????????????????????????????????????????????????????????????????????????????????????????????????????????????????????????????????????????????????????????????????????????????????????????????????????????????????????????????????????????????????????????????????????????????????????????????????????????????????????????????????????????????????????????????????????????????????????????????????????????????????????????????????????????????????????????????????????????????????????????????????????????????????????????????????????????????????????????????????????????????????????????????????????????????????????????????????????????????????????????????????????????????????????????????????????????????????????????????????????????????????????????????????????????????????????????????????????????????????????????????????????????????????????????????????????????????????????????????????????????????????????????????????????????????????????????????????????????????????????????????????????????????????????????????????????????????????????????????????????????????????????????????????????????????????????????????????????????????????????????????????????????????????????????????????????????????????????????????????????????????????????????????????????????????????????????????????????????????????????????????????????????????????????????????????????????????????????????????????????????????????????????????????????????????????????????????????????????????????????????????????????????????????????????????????????????????????????????????????????????????????????????????????????????????????????????????????????????????????????????????????????????????????????????????????????????????????????????????????????????????????????????????????????????????????????????????????????????????????????????????????????????????????????????????????????????????????????????????????????????????????????????????????????????????????????????????????????????????????????????????????????????????????????????????????????????????????????????????????????????????????????????????????????????????????????????????????????????????????????????????????????????????????????????????????????????????????????????????????????????????????????????????????????????????????????????????????????????????????????????????????????????????????????????????????????????????????????????????????????????????????????????????????????????????????????????????????????????????????????????????????????????????????????????????????????????????????????????????????????????????????????????????????????????????????????????????????????????????????????????????????????????????????????????????????????????????????????????????????????????????????????????????????????????????????????????????????????????????????????????????????????????????????????????????????????????????????????????????????????????????????????????????????????????????????????????????????????????????????????????????????????????????????????????????????????????????????????????????????????????????????????????????????????????????????????????????????????????????????????????????????????????????????????????????????????????????????????????????????????????????????????????????????????????????????????????????????????????????????????????????????????????????????????????????????????????????????????????????????????????????????????????????????????????????????????????????????????????????????????????????"/>
    <sequence id="seq_t4351_2" taxon="t4351" totalcount="4" value="??????????????????????????????????????????????????????????????????????????????????????????????????????????????????????????????????????????????????????????????????????????????????????????????????????????????????????????????????????????????????????????????????????????????????????????????????????????????????????????????????????????????????????????????????????????????????????????????????????????????????????????????????????????????????????????????????????????????????????????????????????????????????????????????????????????????????????????????????????????????????????????????????????????????????????????????????????????????????????????????????????????????????????????????????????????????????????????????????????????????????????????????????????????????????????????????????????????????????????????????????????????????????????????????????????????????????????????????????????????????????????????????????????????????????????????????????????????????????????????????????????????????????????????????????????????????????????????????????????????????????????????????????????????????????????????????????????????????????????????????????????????????????????????????????????????????????????????????????????????????????????????????????????????????????????????????????????????????????????????????????????????????????????????????????????????????????????????????????????????????????????????????????????????????????????????????????????????????????????????????????????????????????????????????????????????????????????????????????????????????????????????????????????????????????????????????????????????????????????????????????????????????????????????????????????????????????????????????????????????????????????????????????????????????????????????????????????????????????????????????????????????????????????????????????????????????????????????????????????????????????????????????????????????????????????????????????????????????????????????????????????????????????????????????????????????????????????????????????????????????????????????????????????????????????????????????????????????????????????????????????????????????????????????????????????????????????????????????????????????????????????????????????????????????????????????????????????????????????????????????????????????????????????????????????????????????????????????????????????????????????????????????????????????????????????????????????????????????????????????????????????????????????????????????????????????????????????????????????????????????????????????????????????????????????????????????????????????????????????????????????????????????????????????????????????????????????????????????????????????????????????????????????????????????????????????????????????????????????????????????????????????????????????????????????????????????????????????????????????????????????????????????????????????????????????????????????????????????????????????????????????????????????????????????????????????????????????????????????????????????????????????????????????????????????????????????????????????????????????????????????????????????????????????????????????????????????????????????????????????????????????????????????????????????????????????????????????????????????????????????????????????????????????????????????????????????????????????????????????????????????????????????????????????????????????????????????????????????????????????????????????????????????????????????????????????????????????????????????????????????????????????????????????????????????????????????????????????????????????????????????????????????????????????????????????????????????????????????????????????????????????????????????????????????????????????????????????????????????????????????????????????????????????????????????????????????????????????????????????????????????????????????????????????????????????????????????????????????????????????????????????????????????????????????????????????????????????????????????????????????????????????????????????????????????????????????????????????????????????????????????????????????????????????????????????????????????????????????????????????????????????????????????????????????????????????????????????????????????????????????????????????????????????????????????????????????????????????????????????????????????????????????????????????????????????????????????????????????????????????????????????????????????????????????????????????????????????????????????????????????????????????????????????????????????????????????????????????????????????????????????????????????????????????????????????????????????????????????????????????????????????????????????????????????????????????????????????????????????????????????????????????????????????????????????????????????????????????????????????????????????????????????????????????????????????????????????????????????????????????????????????????????????????????????????????????????????????????????????????????????????????????????????????????????????????????????????????????????????????????????????????????????????????????????????????????????????????????????????????????????????????????????????????????????????????????????????????????????????????????????????????????????????????????????????????????????????????????????????????????????????????????????????????????????????????????????????????????????????????????????????????????????????????????????????????????????????????????????????????????????????????????????????????????????????????????????????????????????????????????????????????????????????????????????????????????????????????????????????????????????????????????????????????????????????????????????????????????????????????????????????????????????????????????????????????????????????????????????????????????????????????????????????????????????????????????????????????????????????????????????????????????????????????????????????????????????????????????????????????????????????????????????????????????????????????????????????????????????????????????????????????????????????????????????????????????????????????????????????????????????????????????????????????????????????????????????????????????????????????????????????????????????????????????????????????????????????????????????????????????????????????????????????????????????????????????????????????????????????????????????????????????????????????????????????????????????????????????????????????????????????????????????????????????????????????????????????????????????????????????????????????????????????????????????????????????????????????????????????????????????????????????????????????????????????????????????????????????????????????????????????????????????????????????????????????????????????????????????????????????????????????????????????????????????????????????????????????????????????????????????????????????????????????????????????????????????????????????????????????????????????????????????????????????????????????????????????????????????????????????????????????????????????????????????????????????????????????????????????????????????????????????????????????????????????????????????????????????????????????????????????????????????????????????????????????????????????????????????????????????????????????????????????????????????????????????????????????????????????????????????????????????????????????????????????????????????????????????????????????????????????????????????????????????????????????????????????????????????????????????????????????????????????????????????????????????????????"/>
    <sequence id="seq_t4356_2" taxon="t4356" totalcount="4" value="??????????????????????????????????????????????????????????????????????????????????????????????????????????????????????????????????????????????????????????????????????????????????????????????????????????????????????????????????????????????????????????????????????????????????????????????????????????????????????????????????????????????????????????????????????????????????????????????????????????????????????????????????????????????????????????????????????????????????????????????????????????????????????????????????????????????????????????????????????????????????????????????????????????????????????????????????????????????????????????????????????????????????????????????????????????????????????????????????????????????????????????????????????????????????????????????????????????????????????????????????????????????????????????????????????????????????????????????????????????????????????????????????????????????????????????????????????????????????????????????????????????????????????????????????????????????????????????????????????????????????????????????????????????????????????????????????????????????????????????????????????????????????????????????????????????????????????????????????????????????????????????????????????????????????????????????????????????????????????????????????????????????????????????????????????????????????????????????????????????????????????????????????????????????????????????????????????????????????????????????????????????????????????????????????????????????????????????????????????????????????????????????????????????????????????????????????????????????????????????????????????????????????????????????????????????????????????????????????????????????????????????????????????????????????????????????????????????????????????????????????????????????????????????????????????????????????????????????????????????????????????????????????????????????????????????????????????????????????????????????????????????????????????????????????????????????????????????????????????????????????????????????????????????????????????????????????????????????????????????????????????????????????????????????????????????????????????????????????????????????????????????????????????????????????????????????????????????????????????????????????????????????????????????????????????????????????????????????????????????????????????????????????????????????????????????????????????????????????????????????????????????????????????????????????????????????????????????????????????????????????????????????????????????????????????????????????????????????????????????????????????????????????????????????????????????????????????????????????????????????????????????????????????????????????????????????????????????????????????????????????????????????????????????????????????????????????????????????????????????????????????????????????????????????????????????????????????????????????????????????????????????????????????????????????????????????????????????????????????????????????????????????????????????????????????????????????????????????????????????????????????????????????????????????????????????????????????????????????????????????????????????????????????????????????????????????????????????????????????????????????????????????????????????????????????????????????????????????????????????????????????????????????????????????????????????????????????????????????????????????????????????????????????????????????????????????????????????????????????????????????????????????????????????????????????????????????????????????????????????????????????????????????????????????????????????????????????????????????????????????????????????????????????????????????????????????????????????????????????????????????????????????????????????????????????????????????????????????????????????????????????????????????????????????????????????????????????????????????????????????????????????????????????????????????????????????????????????????????????????????????????????????????????????????????????????????????????????????????????????????????????????????????????????????????????????????????????????????????????????????????????????????????????????????????????????????????????????????????????????????????????????????????????????????????????????????????????????????????????????????????????????????????????????????????????????????????????????????????????????????????????????????????????????????????????????????????????????????????????????????????????????????????????????????????????????????????????????????????????????????????????????????????????????????????????????????????????????????????????????????????????????????????????????????????????????????????????????????????????????????????????????????????????????????????????????????????????????????????????????????????????????????????????????????????????????????????????????????????????????????????????????????????????????????????????????????????????????????????????????????????????????????????????????????????????????????????????????????????????????????????????????????????????????????????????????????????????????????????????????????????????????????????????????????????????????????????????????????????????????????????????????????????????????????????????????????????????????????????????????????????????????????????????????????????????????????????????????????????????????????????????????????????????????????????????????????????????????????????????????????????????????????????????????????????????????????????????????????????????????????????????????????????????????????????????????????????????????????????????????????????????????????????????????????????????????????????????????????????????????????????????????????????????????????????????????????????????????????????????????????????????????????????????????????????????????????????????????????????????????????????????????????????????????????????????????????????????????????????????????????????????????????????????????????????????????????????????????????????????????????????????????????????????????????????????????????????????????????????????????????????????????????????????????????????????????????????????????????????????????????????????????????????????????????????????????????????????????????????????????????????????????????????????????????????????????????????????????????????????????????????????????????????????????????????????????????????????????????????????????????????????????????????????????????????????????????????????????????????????????????????????????????????????????????????????????????????????????????????????????????????????????????????????????????????????????????????????????????????????????????????????????????????????????????????????????????????????????????????????????????????????????????????????????????????????????????????????????????????????????????????????????????????????????????????????????????????????????????????????????????????????????????????????????????????????????????????????????????????????????????????????????????????????????????????????????????????????????????????????????????????????????????????????????????????????????????????????????????????????????????????????????????????????????????????????????????????????????????????????????????????????????????????????????????????????????????????????????????????????????????????????????????????????????????????????????????????????????????????????????????????????????????????????????????????????????????????????????????????????????????????????????????????????????????????????????????????"/>
    <sequence id="seq_t4358_2" taxon="t4358" totalcount="4" value="??????????????????????????????????????????????????????????????????????????????????????????????????????????????????????????????????????????????????????????????????????????????????????????????????????????????????????????????????????????????????????????????????????????????????????????????????????????????????????????????????????????????????????????????????????????????????????????????????????????????????????????????????????????????????????????????????????????????????????????????????????????????????????????????????????????????????????????????????????????????????????????????????????????????????????????????????????????????????????????????????????????????????????????????????????????????????????????????????????????????????????????????????????????????????????????????????????????????????????????????????????????????????????????????????????????????????????????????????????????????????????????????????????????????????????????????????????????????????????????????????????????????????????????????????????????????????????????????????????????????????????????????????????????????????????????????????????????????????????????????????????????????????????????????????????????????????????????????????????????????????????????????????????????????????????????????????????????????????????????????????????????????????????????????????????????????????????????????????????????????????????????????????????????????????????????????????????????????????????????????????????????????????????????????????????????????????????????????????????????????????????????????????????????????????????????????????????????????????????????????????????????????????????????????????????????????????????????????????????????????????????????????????????????????????????????????????????????????????????????????????????????????????????????????????????????????????????????????????????????????????????????????????????????????????????????????????????????????????????????????????????????????????????????????????????????????????????????????????????????????????????????????????????????????????????????????????????????????????????????????????????????????????????????????????????????????????????????????????????????????????????????????????????????????????????????????????????????????????????????????????????????????????????????????????????????????????????????????????????????????????????????????????????????????????????????????????????????????????????????????????????????????????????????????????????????????????????????????????????????????????????????????????????????????????????????????????????????????????????????????????????????????????????????????????????????????????????????????????????????????????????????????????????????????????????????????????????????????????????????????????????????????????????????????????????????????????????????????????????????????????????????????????????????????????????????????????????????????????????????????????????????????????????????????????????????????????????????????????????????????????????????????????????????????????????????????????????????????????????????????????????????????????????????????????????????????????????????????????????????????????????????????????????????????????????????????????????????????????????????????????????????????????????????????????????????????????????????????????????????????????????????????????????????????????????????????????????????????????????????????????????????????????????????????????????????????????????????????????????????????????????????????????????????????????????????????????????????????????????????????????????????????????????????????????????????????????????????????????????????????????????????????????????????????????????????????????????????????????????????????????????????????????????????????????????????????????????????????????????????????????????????????????????????????????????????????????????????????????????????????????????????????????????????????????????????????????????????????????????????????????????????????????????????????????????????????????????????????????????????????????????????????????????????????????????????????????????????????????????????????????????????????????????????????????????????????????????????????????????????????????????????????????????????????????????????????????????????????????????????????????????????????????????????????????????????????????????????????????????????????????????????????????????????????????????????????????????????????????????????????????????????????????????????????????????????????????????????????????????????????????????????????????????????????????????????????????????????????????????????????????????????????????????????????????????????????????????????????????????????????????????????????????????????????????????????????????????????????????????????????????????????????????????????????????????????????????????????????????????????????????????????????????????????????????????????????????????????????????????????????????????????????????????????????????????????????????????????????????????????????????????????????????????????????????????????????????????????????????????????????????????????????????????????????????????????????????????????????????????????????????????????????????????????????????????????????????????????????????????????????????????????????????????????????????????????????????????????????????????????????????????????????????????????????????????????????????????????????????????????????????????????????????????????????????????????????????????????????????????????????????????????????????????????????????????????????????????????????????????????????????????????????????????????????????????????????????????????????????????????????????????????????????????????????????????????????????????????????????????????????????????????????????????????????????????????????????????????????????????????????????????????????????????????????????????????????????????????????????????????????????????????????????????????????????????????????????????????????????????????????????????????????????????????????????????????????????????????????????????????????????????????????????????????????????????????????????????????????????????????????????????????????????????????????????????????????????????????????????????????????????????????????????????????????????????????????????????????????????????????????????????????????????????????????????????????????????????????????????????????????????????????????????????????????????????????????????????????????????????????????????????????????????????????????????????????????????????????????????????????????????????????????????????????????????????????????????????????????????????????????????????????????????????????????????????????????????????????????????????????????????????????????????????????????????????????????????????????????????????????????????????????????????????????????????????????????????????????????????????????????????????????????????????????????????????????????????????????????????????????????????????????????????????????????????????????????????????????????????????????????????????????????????????????????????????????????????????????????????????????????????????????????????????????????????????????????????????????????????????????????????????????????????????????????????????????????????????????????????????????????????????????????????????????????????????????????????????????????????????????????????????????????????????????????????????????????????????????????????????????????????????????????????????????????????????????????????"/>
    <sequence id="seq_t4399_2" taxon="t4399" totalcount="4" value="??????????????????????????????????????????????????????????????????????????????????????????????????????????????????????????????????????????????????????????????????????????????????????????????????????????????????????????????????????????????????????????????????????????????????????????????????????????????????????????????????????????????????????????????????????????????????????????????????????????????????????????????????????????????????????????????????????????????????????????????????????????????????????????????????????????????????????????????????????????????????????????????????????????????????????????????????????????????????????????????????????????????????????????????????????????????????????????????????????????????????????????????????????????????????????????????????????????????????????????????????????????????????????????????????????????????????????????????????????????????????????????????????????????????????????????????????????????????????????????????????????????????????????????????????????????????????????????????????????????????????????????????????????????????????????????????????????????????????????????????????????????????????????????????????????????????????????????????????????????????????????????????????????????????????????????????????????????????????????????????????????????????????????????????????????????????????????????????????????????????????????????????????????????????????????????????????????????????????????????????????????????????????????????????????????????????????????????????????????????????????????????????????????????????????????????????????????????????????????????????????????????????????????????????????????????????????????????????????????????????????????????????????????????????????????????????????????????????????????????????????????????????????????????????????????????????????????????????????????????????????????????????????????????????????????????????????????????????????????????????????????????????????????????????????????????????????????????????????????????????????????????????????????????????????????????????????????????????????????????????????????????????????????????????????????????????????????????????????????????????????????????????????????????????????????????????????????????????????????????????????????????????????????????????????????????????????????????????????????????????????????????????????????????????????????????????????????????????????????????????????????????????????????????????????????????????????????????????????????????????????????????????????????????????????????????????????????????????????????????????????????????????????????????????????????????????????????????????????????????????????????????????????????????????????????????????????????????????????????????????????????????????????????????????????????????????????????????????????????????????????????????????????????????????????????????????????????????????????????????????????????????????????????????????????????????????????????????????????????????????????????????????????????????????????????????????????????????????????????????????????????????????????????????????????????????????????????????????????????????????????????????????????????????????????????????????????????????????????????????????????????????????????????????????????????????????????????????????????????????????????????????????????????????????????????????????????????????????????????????????????????????????????????????????????????????????????????????????????????????????????????????????????????????????????????????????????????????????????????????????????????????????????????????????????????????????????????????????????????????????????????????????????????????????????????????????????????????????????????????????????????????????????????????????????????????????????????????????????????????????????????????????????????????????????????????????????????????????????????????????????????????????????????????????????????????????????????????????????????????????????????????????????????????????????????????????????????????????????????????????????????????????????????????????????????????????????????????????????????????????????????????????????????????????????????????????????????????????????????????????????????????????????????????????????????????????????????????????????????????????????????????????????????????????????????????????????????????????????????????????????????????????????????????????????????????????????????????????????????????????????????????????????????????????????????????????????????????????????????????????????????????????????????????????????????????????????????????????????????????????????????????????????????????????????????????????????????????????????????????????????????????????????????????????????????????????????????????????????????????????????????????????????????????????????????????????????????????????????????????????????????????????????????????????????????????????????????????????????????????????????????????????????????????????????????????????????????????????????????????????????????????????????????????????????????????????????????????????????????????????????????????????????????????????????????????????????????????????????????????????????????????????????????????????????????????????????????????????????????????????????????????????????????????????????????????????????????????????????????????????????????????????????????????????????????????????????????????????????????????????????????????????????????????????????????????????????????????????????????????????????????????????????????????????????????????????????????????????????????????????????????????????????????????????????????????????????????????????????????????????????????????????????????????????????????????????????????????????????????????????????????????????????????????????????????????????????????????????????????????????????????????????????????????????????????????????????????????????????????????????????????????????????????????????????????????????????????????????????????????????????????????????????????????????????????????????????????????????????????????????????????????????????????????????????????????????????????????????????????????????????????????????????????????????????????????????????????????????????????????????????????????????????????????????????????????????????????????????????????????????????????????????????????????????????????????????????????????????????????????????????????????????????????????????????????????????????????????????????????????????????????????????????????????????????????????????????????????????????????????????????????????????????????????????????????????????????????????????????????????????????????????????????????????????????????????????????????????????????????????????????????????????????????????????????????????????????????????????????????????????????????????????????????????????????????????????????????????????????????????????????????????????????????????????????????????????????????????????????????????????????????????????????????????????????????????????????????????????????????????????????????????????????????????????????????????????????????????????????????????????????????????????????????????????????????????????????????????????????????????????????????????????????????????????????????????????????????????????????????????????????????????????????????????????????????????????????????????????????????????????????????????????????????????????????????????????????????????????????????????????????????????????????????????????????????????????????"/>
    <sequence id="seq_t4412_2" taxon="t4412" totalcount="4" value="??????????????????????????????????????????????????????????????????????????????????????????????????????????????????????????????????????????????????????????????????????????????????????????????????????????????????????????????????????????????????????????????????????????????????????????????????????????????????????????????????????????????????????????????????????????????????????????????????????????????????????????????????????????????????????????????????????????????????????????????????????????????????????????????????????????????????????????????????????????????????????????????????????????????????????????????????????????????????????????????????????????????????????????????????????????????????????????????????????????????????????????????????????????????????????????????????????????????????????????????????????????????????????????????????????????????????????????????????????????????????????????????????????????????????????????????????????????????????????????????????????????????????????????????????????????????????????????????????????????????????????????????????????????????????????????????????????????????????????????????????????????????????????????????????????????????????????????????????????????????????????????????????????????????????????????????????????????????????????????????????????????????????????????????????????????????????????????????????????????????????????????????????????????????????????????????????????????????????????????????????????????????????????????????????????????????????????????????????????????????????????????????????????????????????????????????????????????????????????????????????????????????????????????????????????????????????????????????????????????????????????????????????????????????????????????????????????????????????????????????????????????????????????????????????????????????????????????????????????????????????????????????????????????????????????????????????????????????????????????????????????????????????????????????????????????????????????????????????????????????????????????????????????????????????????????????????????????????????????????????????????????????????????????????????????????????????????????????????????????????????????????????????????????????????????????????????????????????????????????????????????????????????????????????????????????????????????????????????????????????????????????????????????????????????????????????????????????????????????????????????????????????????????????????????????????????????????????????????????????????????????????????????????????????????????????????????????????????????????????????????????????????????????????????????????????????????????????????????????????????????????????????????????????????????????????????????????????????????????????????????????????????????????????????????????????????????????????????????????????????????????????????????????????????????????????????????????????????????????????????????????????????????????????????????????????????????????????????????????????????????????????????????????????????????????????????????????????????????????????????????????????????????????????????????????????????????????????????????????????????????????????????????????????????????????????????????????????????????????????????????????????????????????????????????????????????????????????????????????????????????????????????????????????????????????????????????????????????????????????????????????????????????????????????????????????????????????????????????????????????????????????????????????????????????????????????????????????????????????????????????????????????????????????????????????????????????????????????????????????????????????????????????????????????????????????????????????????????????????????????????????????????????????????????????????????????????????????????????????????????????????????????????????????????????????????????????????????????????????????????????????????????????????????????????????????????????????????????????????????????????????????????????????????????????????????????????????????????????????????????????????????????????????????????????????????????????????????????????????????????????????????????????????????????????????????????????????????????????????????????????????????????????????????????????????????????????????????????????????????????????????????????????????????????????????????????????????????????????????????????????????????????????????????????????????????????????????????????????????????????????????????????????????????????????????????????????????????????????????????????????????????????????????????????????????????????????????????????????????????????????????????????????????????????????????????????????????????????????????????????????????????????????????????????????????????????????????????????????????????????????????????????????????????????????????????????????????????????????????????????????????????????????????????????????????????????????????????????????????????????????????????????????????????????????????????????????????????????????????????????????????????????????????????????????????????????????????????????????????????????????????????????????????????????????????????????????????????????????????????????????????????????????????????????????????????????????????????????????????????????????????????????????????????????????????????????????????????????????????????????????????????????????????????????????????????????????????????????????????????????????????????????????????????????????????????????????????????????????????????????????????????????????????????????????????????????????????????????????????????????????????????????????????????????????????????????????????????????????????????????????????????????????????????????????????????????????????????????????????????????????????????????????????????????????????????????????????????????????????????????????????????????????????????????????????????????????????????????????????????????????????????????????????????????????????????????????????????????????????????????????????????????????????????????????????????????????????????????????????????????????????????????????????????????????????????????????????????????????????????????????????????????????????????????????????????????????????????????????????????????????????????????????????????????????????????????????????????????????????????????????????????????????????????????????????????????????????????????????????????????????????????????????????????????????????????????????????????????????????????????????????????????????????????????????????????????????????????????????????????????????????????????????????????????????????????????????????????????????????????????????????????????????????????????????????????????????????????????????????????????????????????????????????????????????????????????????????????????????????????????????????????????????????????????????????????????????????????????????????????????????????????????????????????????????????????????????????????????????????????????????????????????????????????????????????????????????????????????????????????????????????????????????????????????????????????????????????????????????????????????????????????????????????????????????????????????????????????????????????????????????????????????????????????????????????????????????????????????????????????????????????????????????????????????????????????????????????????????????????????????????????????????????????????????????????????????????????????????????????????????????????????????????????????????????????????????????"/>
    <sequence id="seq_t4426_2" taxon="t4426" totalcount="4" value="??????????????????????????????????????????????????????????????????????????????????????????????????????????????????????????????????????????????????????????????????????????????????????????????????????????????????????????????????????????????????????????????????????????????????????????????????????????????????????????????????????????????????????????????????????????????????????????????????????????????????????????????????????????????????????????????????????????????????????????????????????????????????????????????????????????????????????????????????????????????????????????????????????????????????????????????????????????????????????????????????????????????????????????????????????????????????????????????????????????????????????????????????????????????????????????????????????????????????????????????????????????????????????????????????????????????????????????????????????????????????????????????????????????????????????????????????????????????????????????????????????????????????????????????????????????????????????????????????????????????????????????????????????????????????????????????????????????????????????????????????????????????????????????????????????????????????????????????????????????????????????????????????????????????????????????????????????????????????????????????????????????????????????????????????????????????????????????????????????????????????????????????????????????????????????????????????????????????????????????????????????????????????????????????????????????????????????????????????????????????????????????????????????????????????????????????????????????????????????????????????????????????????????????????????????????????????????????????????????????????????????????????????????????????????????????????????????????????????????????????????????????????????????????????????????????????????????????????????????????????????????????????????????????????????????????????????????????????????????????????????????????????????????????????????????????????????????????????????????????????????????????????????????????????????????????????????????????????????????????????????????????????????????????????????????????????????????????????????????????????????????????????????????????????????????????????????????????????????????????????????????????????????????????????????????????????????????????????????????????????????????????????????????????????????????????????????????????????????????????????????????????????????????????????????????????????????????????????????????????????????????????????????????????????????????????????????????????????????????????????????????????????????????????????????????????????????????????????????????????????????????????????????????????????????????????????????????????????????????????????????????????????????????????????????????????????????????????????????????????????????????????????????????????????????????????????????????????????????????????????????????????????????????????????????????????????????????????????????????????????????????????????????????????????????????????????????????????????????????????????????????????????????????????????????????????????????????????????????????????????????????????????????????????????????????????????????????????????????????????????????????????????????????????????????????????????????????????????????????????????????????????????????????????????????????????????????????????????????????????????????????????????????????????????????????????????????????????????????????????????????????????????????????????????????????????????????????????????????????????????????????????????????????????????????????????????????????????????????????????????????????????????????????????????????????????????????????????????????????????????????????????????????????????????????????????????????????????????????????????????????????????????????????????????????????????????????????????????????????????????????????????????????????????????????????????????????????????????????????????????????????????????????????????????????????????????????????????????????????????????????????????????????????????????????????????????????????????????????????????????????????????????????????????????????????????????????????????????????????????????????????????????????????????????????????????????????????????????????????????????????????????????????????????????????????????????????????????????????????????????????????????????????????????????????????????????????????????????????????????????????????????????????????????????????????????????????????????????????????????????????????????????????????????????????????????????????????????????????????????????????????????????????????????????????????????????????????????????????????????????????????????????????????????????????????????????????????????????????????????????????????????????????????????????????????????????????????????????????????????????????????????????????????????????????????????????????????????????????????????????????????????????????????????????????????????????????????????????????????????????????????????????????????????????????????????????????????????????????????????????????????????????????????????????????????????????????????????????????????????????????????????????????????????????????????????????????????????????????????????????????????????????????????????????????????????????????????????????????????????????????????????????????????????????????????????????????????????????????????????????????????????????????????????????????????????????????????????????????????????????????????????????????????????????????????????????????????????????????????????????????????????????????????????????????????????????????????????????????????????????????????????????????????????????????????????????????????????????????????????????????????????????????????????????????????????????????????????????????????????????????????????????????????????????????????????????????????????????????????????????????????????????????????????????????????????????????????????????????????????????????????????????????????????????????????????????????????????????????????????????????????????????????????????????????????????????????????????????????????????????????????????????????????????????????????????????????????????????????????????????????????????????????????????????????????????????????????????????????????????????????????????????????????????????????????????????????????????????????????????????????????????????????????????????????????????????????????????????????????????????????????????????????????????????????????????????????????????????????????????????????????????????????????????????????????????????????????????????????????????????????????????????????????????????????????????????????????????????????????????????????????????????????????????????????????????????????????????????????????????????????????????????????????????????????????????????????????????????????????????????????????????????????????????????????????????????????????????????????????????????????????????????????????????????????????????????????????????????????????????????????????????????????????????????????????????????????????????????????????????????????????????????????????????????????????????????????????????????????????????????????????????????????????????????????????????????????????????????????????????????????????????????????????????????????????????????????????????????????????????????????????????????????????????????????????????????????????????????????????????????????????????????????????????????????????????????????"/>
    <sequence id="seq_t4428_2" taxon="t4428" totalcount="4" value="??????????????????????????????????????????????????????????????????????????????????????????????????????????????????????????????????????????????????????????????????????????????????????????????????????????????????????????????????????????????????????????????????????????????????????????????????????????????????????????????????????????????????????????????????????????????????????????????????????????????????????????????????????????????????????????????????????????????????????????????????????????????????????????????????????????????????????????????????????????????????????????????????????????????????????????????????????????????????????????????????????????????????????????????????????????????????????????????????????????????????????????????????????????????????????????????????????????????????????????????????????????????????????????????????????????????????????????????????????????????????????????????????????????????????????????????????????????????????????????????????????????????????????????????????????????????????????????????????????????????????????????????????????????????????????????????????????????????????????????????????????????????????????????????????????????????????????????????????????????????????????????????????????????????????????????????????????????????????????????????????????????????????????????????????????????????????????????????????????????????????????????????????????????????????????????????????????????????????????????????????????????????????????????????????????????????????????????????????????????????????????????????????????????????????????????????????????????????????????????????????????????????????????????????????????????????????????????????????????????????????????????????????????????????????????????????????????????????????????????????????????????????????????????????????????????????????????????????????????????????????????????????????????????????????????????????????????????????????????????????????????????????????????????????????????????????????????????????????????????????????????????????????????????????????????????????????????????????????????????????????????????????????????????????????????????????????????????????????????????????????????????????????????????????????????????????????????????????????????????????????????????????????????????????????????????????????????????????????????????????????????????????????????????????????????????????????????????????????????????????????????????????????????????????????????????????????????????????????????????????????????????????????????????????????????????????????????????????????????????????????????????????????????????????????????????????????????????????????????????????????????????????????????????????????????????????????????????????????????????????????????????????????????????????????????????????????????????????????????????????????????????????????????????????????????????????????????????????????????????????????????????????????????????????????????????????????????????????????????????????????????????????????????????????????????????????????????????????????????????????????????????????????????????????????????????????????????????????????????????????????????????????????????????????????????????????????????????????????????????????????????????????????????????????????????????????????????????????????????????????????????????????????????????????????????????????????????????????????????????????????????????????????????????????????????????????????????????????????????????????????????????????????????????????????????????????????????????????????????????????????????????????????????????????????????????????????????????????????????????????????????????????????????????????????????????????????????????????????????????????????????????????????????????????????????????????????????????????????????????????????????????????????????????????????????????????????????????????????????????????????????????????????????????????????????????????????????????????????????????????????????????????????????????????????????????????????????????????????????????????????????????????????????????????????????????????????????????????????????????????????????????????????????????????????????????????????????????????????????????????????????????????????????????????????????????????????????????????????????????????????????????????????????????????????????????????????????????????????????????????????????????????????????????????????????????????????????????????????????????????????????????????????????????????????????????????????????????????????????????????????????????????????????????????????????????????????????????????????????????????????????????????????????????????????????????????????????????????????????????????????????????????????????????????????????????????????????????????????????????????????????????????????????????????????????????????????????????????????????????????????????????????????????????????????????????????????????????????????????????????????????????????????????????????????????????????????????????????????????????????????????????????????????????????????????????????????????????????????????????????????????????????????????????????????????????????????????????????????????????????????????????????????????????????????????????????????????????????????????????????????????????????????????????????????????????????????????????????????????????????????????????????????????????????????????????????????????????????????????????????????????????????????????????????????????????????????????????????????????????????????????????????????????????????????????????????????????????????????????????????????????????????????????????????????????????????????????????????????????????????????????????????????????????????????????????????????????????????????????????????????????????????????????????????????????????????????????????????????????????????????????????????????????????????????????????????????????????????????????????????????????????????????????????????????????????????????????????????????????????????????????????????????????????????????????????????????????????????????????????????????????????????????????????????????????????????????????????????????????????????????????????????????????????????????????????????????????????????????????????????????????????????????????????????????????????????????????????????????????????????????????????????????????????????????????????????????????????????????????????????????????????????????????????????????????????????????????????????????????????????????????????????????????????????????????????????????????????????????????????????????????????????????????????????????????????????????????????????????????????????????????????????????????????????????????????????????????????????????????????????????????????????????????????????????????????????????????????????????????????????????????????????????????????????????????????????????????????????????????????????????????????????????????????????????????????????????????????????????????????????????????????????????????????????????????????????????????????????????????????????????????????????????????????????????????????????????????????????????????????????????????????????????????????????????????????????????????????????????????????????????????????????????????????????????????????????????????????????????????????????????????????????????????????????????????????????????????????????????????????????????????????????????????????????????????????????????????????????????????????????????????????????????????????????????????????????????"/>
    <sequence id="seq_t4439_2" taxon="t4439" totalcount="4" value="??????????????????????????????????????????????????????????????????????????????????????????????????????????????????????????????????????????????????????????????????????????????????????????????????????????????????????????????????????????????????????????????????????????????????????????????????????????????????????????????????????????????????????????????????????????????????????????????????????????????????????????????????????????????????????????????????????????????????????????????????????????????????????????????????????????????????????????????????????????????????????????????????????????????????????????????????????????????????????????????????????????????????????????????????????????????????????????????????????????????????????????????????????????????????????????????????????????????????????????????????????????????????????????????????????????????????????????????????????????????????????????????????????????????????????????????????????????????????????????????????????????????????????????????????????????????????????????????????????????????????????????????????????????????????????????????????????????????????????????????????????????????????????????????????????????????????????????????????????????????????????????????????????????????????????????????????????????????????????????????????????????????????????????????????????????????????????????????????????????????????????????????????????????????????????????????????????????????????????????????????????????????????????????????????????????????????????????????????????????????????????????????????????????????????????????????????????????????????????????????????????????????????????????????????????????????????????????????????????????????????????????????????????????????????????????????????????????????????????????????????????????????????????????????????????????????????????????????????????????????????????????????????????????????????????????????????????????????????????????????????????????????????????????????????????????????????????????????????????????????????????????????????????????????????????????????????????????????????????????????????????????????????????????????????????????????????????????????????????????????????????????????????????????????????????????????????????????????????????????????????????????????????????????????????????????????????????????????????????????????????????????????????????????????????????????????????????????????????????????????????????????????????????????????????????????????????????????????????????????????????????????????????????????????????????????????????????????????????????????????????????????????????????????????????????????????????????????????????????????????????????????????????????????????????????????????????????????????????????????????????????????????????????????????????????????????????????????????????????????????????????????????????????????????????????????????????????????????????????????????????????????????????????????????????????????????????????????????????????????????????????????????????????????????????????????????????????????????????????????????????????????????????????????????????????????????????????????????????????????????????????????????????????????????????????????????????????????????????????????????????????????????????????????????????????????????????????????????????????????????????????????????????????????????????????????????????????????????????????????????????????????????????????????????????????????????????????????????????????????????????????????????????????????????????????????????????????????????????????????????????????????????????????????????????????????????????????????????????????????????????????????????????????????????????????????????????????????????????????????????????????????????????????????????????????????????????????????????????????????????????????????????????????????????????????????????????????????????????????????????????????????????????????????????????????????????????????????????????????????????????????????????????????????????????????????????????????????????????????????????????????????????????????????????????????????????????????????????????????????????????????????????????????????????????????????????????????????????????????????????????????????????????????????????????????????????????????????????????????????????????????????????????????????????????????????????????????????????????????????????????????????????????????????????????????????????????????????????????????????????????????????????????????????????????????????????????????????????????????????????????????????????????????????????????????????????????????????????????????????????????????????????????????????????????????????????????????????????????????????????????????????????????????????????????????????????????????????????????????????????????????????????????????????????????????????????????????????????????????????????????????????????????????????????????????????????????????????????????????????????????????????????????????????????????????????????????????????????????????????????????????????????????????????????????????????????????????????????????????????????????????????????????????????????????????????????????????????????????????????????????????????????????????????????????????????????????????????????????????????????????????????????????????????????????????????????????????????????????????????????????????????????????????????????????????????????????????????????????????????????????????????????????????????????????????????????????????????????????????????????????????????????????????????????????????????????????????????????????????????????????????????????????????????????????????????????????????????????????????????????????????????????????????????????????????????????????????????????????????????????????????????????????????????????????????????????????????????????????????????????????????????????????????????????????????????????????????????????????????????????????????????????????????????????????????????????????????????????????????????????????????????????????????????????????????????????????????????????????????????????????????????????????????????????????????????????????????????????????????????????????????????????????????????????????????????????????????????????????????????????????????????????????????????????????????????????????????????????????????????????????????????????????????????????????????????????????????????????????????????????????????????????????????????????????????????????????????????????????????????????????????????????????????????????????????????????????????????????????????????????????????????????????????????????????????????????????????????????????????????????????????????????????????????????????????????????????????????????????????????????????????????????????????????????????????????????????????????????????????????????????????????????????????????????????????????????????????????????????????????????????????????????????????????????????????????????????????????????????????????????????????????????????????????????????????????????????????????????????????????????????????????????????????????????????????????????????????????????????????????????????????????????????????????????????????????????????????????????????????????????????????????????????????????????????????????????????????????????????????????????????????????????????????????????????????????????????????????????????????????????????????????????????????????????????????????????????????????????????????????????????????????????????????????????????????????????????"/>
    <sequence id="seq_t4443_2" taxon="t4443" totalcount="4" value="??????????????????????????????????????????????????????????????????????????????????????????????????????????????????????????????????????????????????????????????????????????????????????????????????????????????????????????????????????????????????????????????????????????????????????????????????????????????????????????????????????????????????????????????????????????????????????????????????????????????????????????????????????????????????????????????????????????????????????????????????????????????????????????????????????????????????????????????????????????????????????????????????????????????????????????????????????????????????????????????????????????????????????????????????????????????????????????????????????????????????????????????????????????????????????????????????????????????????????????????????????????????????????????????????????????????????????????????????????????????????????????????????????????????????????????????????????????????????????????????????????????????????????????????????????????????????????????????????????????????????????????????????????????????????????????????????????????????????????????????????????????????????????????????????????????????????????????????????????????????????????????????????????????????????????????????????????????????????????????????????????????????????????????????????????????????????????????????????????????????????????????????????????????????????????????????????????????????????????????????????????????????????????????????????????????????????????????????????????????????????????????????????????????????????????????????????????????????????????????????????????????????????????????????????????????????????????????????????????????????????????????????????????????????????????????????????????????????????????????????????????????????????????????????????????????????????????????????????????????????????????????????????????????????????????????????????????????????????????????????????????????????????????????????????????????????????????????????????????????????????????????????????????????????????????????????????????????????????????????????????????????????????????????????????????????????????????????????????????????????????????????????????????????????????????????????????????????????????????????????????????????????????????????????????????????????????????????????????????????????????????????????????????????????????????????????????????????????????????????????????????????????????????????????????????????????????????????????????????????????????????????????????????????????????????????????????????????????????????????????????????????????????????????????????????????????????????????????????????????????????????????????????????????????????????????????????????????????????????????????????????????????????????????????????????????????????????????????????????????????????????????????????????????????????????????????????????????????????????????????????????????????????????????????????????????????????????????????????????????????????????????????????????????????????????????????????????????????????????????????????????????????????????????????????????????????????????????????????????????????????????????????????????????????????????????????????????????????????????????????????????????????????????????????????????????????????????????????????????????????????????????????????????????????????????????????????????????????????????????????????????????????????????????????????????????????????????????????????????????????????????????????????????????????????????????????????????????????????????????????????????????????????????????????????????????????????????????????????????????????????????????????????????????????????????????????????????????????????????????????????????????????????????????????????????????????????????????????????????????????????????????????????????????????????????????????????????????????????????????????????????????????????????????????????????????????????????????????????????????????????????????????????????????????????????????????????????????????????????????????????????????????????????????????????????????????????????????????????????????????????????????????????????????????????????????????????????????????????????????????????????????????????????????????????????????????????????????????????????????????????????????????????????????????????????????????????????????????????????????????????????????????????????????????????????????????????????????????????????????????????????????????????????????????????????????????????????????????????????????????????????????????????????????????????????????????????????????????????????????????????????????????????????????????????????????????????????????????????????????????????????????????????????????????????????????????????????????????????????????????????????????????????????????????????????????????????????????????????????????????????????????????????????????????????????????????????????????????????????????????????????????????????????????????????????????????????????????????????????????????????????????????????????????????????????????????????????????????????????????????????????????????????????????????????????????????????????????????????????????????????????????????????????????????????????????????????????????????????????????????????????????????????????????????????????????????????????????????????????????????????????????????????????????????????????????????????????????????????????????????????????????????????????????????????????????????????????????????????????????????????????????????????????????????????????????????????????????????????????????????????????????????????????????????????????????????????????????????????????????????????????????????????????????????????????????????????????????????????????????????????????????????????????????????????????????????????????????????????????????????????????????????????????????????????????????????????????????????????????????????????????????????????????????????????????????????????????????????????????????????????????????????????????????????????????????????????????????????????????????????????????????????????????????????????????????????????????????????????????????????????????????????????????????????????????????????????????????????????????????????????????????????????????????????????????????????????????????????????????????????????????????????????????????????????????????????????????????????????????????????????????????????????????????????????????????????????????????????????????????????????????????????????????????????????????????????????????????????????????????????????????????????????????????????????????????????????????????????????????????????????????????????????????????????????????????????????????????????????????????????????????????????????????????????????????????????????????????????????????????????????????????????????????????????????????????????????????????????????????????????????????????????????????????????????????????????????????????????????????????????????????????????????????????????????????????????????????????????????????????????????????????????????????????????????????????????????????????????????????????????????????????????????????????????????????????????????????????????????????????????????????????????????????????????????????????????????????????????????????????????????????????????????????????????????????????????????????????????????????????????????????????????????????????????????????????????????????????????????????????????????????????????????????????????????????????????????"/>
    <sequence id="seq_t4446_2" taxon="t4446" totalcount="4" value="??????????????????????????????????????????????????????????????????????????????????????????????????????????????????????????????????????????????????????????????????????????????????????????????????????????????????????????????????????????????????????????????????????????????????????????????????????????????????????????????????????????????????????????????????????????????????????????????????????????????????????????????????????????????????????????????????????????????????????????????????????????????????????????????????????????????????????????????????????????????????????????????????????????????????????????????????????????????????????????????????????????????????????????????????????????????????????????????????????????????????????????????????????????????????????????????????????????????????????????????????????????????????????????????????????????????????????????????????????????????????????????????????????????????????????????????????????????????????????????????????????????????????????????????????????????????????????????????????????????????????????????????????????????????????????????????????????????????????????????????????????????????????????????????????????????????????????????????????????????????????????????????????????????????????????????????????????????????????????????????????????????????????????????????????????????????????????????????????????????????????????????????????????????????????????????????????????????????????????????????????????????????????????????????????????????????????????????????????????????????????????????????????????????????????????????????????????????????????????????????????????????????????????????????????????????????????????????????????????????????????????????????????????????????????????????????????????????????????????????????????????????????????????????????????????????????????????????????????????????????????????????????????????????????????????????????????????????????????????????????????????????????????????????????????????????????????????????????????????????????????????????????????????????????????????????????????????????????????????????????????????????????????????????????????????????????????????????????????????????????????????????????????????????????????????????????????????????????????????????????????????????????????????????????????????????????????????????????????????????????????????????????????????????????????????????????????????????????????????????????????????????????????????????????????????????????????????????????????????????????????????????????????????????????????????????????????????????????????????????????????????????????????????????????????????????????????????????????????????????????????????????????????????????????????????????????????????????????????????????????????????????????????????????????????????????????????????????????????????????????????????????????????????????????????????????????????????????????????????????????????????????????????????????????????????????????????????????????????????????????????????????????????????????????????????????????????????????????????????????????????????????????????????????????????????????????????????????????????????????????????????????????????????????????????????????????????????????????????????????????????????????????????????????????????????????????????????????????????????????????????????????????????????????????????????????????????????????????????????????????????????????????????????????????????????????????????????????????????????????????????????????????????????????????????????????????????????????????????????????????????????????????????????????????????????????????????????????????????????????????????????????????????????????????????????????????????????????????????????????????????????????????????????????????????????????????????????????????????????????????????????????????????????????????????????????????????????????????????????????????????????????????????????????????????????????????????????????????????????????????????????????????????????????????????????????????????????????????????????????????????????????????????????????????????????????????????????????????????????????????????????????????????????????????????????????????????????????????????????????????????????????????????????????????????????????????????????????????????????????????????????????????????????????????????????????????????????????????????????????????????????????????????????????????????????????????????????????????????????????????????????????????????????????????????????????????????????????????????????????????????????????????????????????????????????????????????????????????????????????????????????????????????????????????????????????????????????????????????????????????????????????????????????????????????????????????????????????????????????????????????????????????????????????????????????????????????????????????????????????????????????????????????????????????????????????????????????????????????????????????????????????????????????????????????????????????????????????????????????????????????????????????????????????????????????????????????????????????????????????????????????????????????????????????????????????????????????????????????????????????????????????????????????????????????????????????????????????????????????????????????????????????????????????????????????????????????????????????????????????????????????????????????????????????????????????????????????????????????????????????????????????????????????????????????????????????????????????????????????????????????????????????????????????????????????????????????????????????????????????????????????????????????????????????????????????????????????????????????????????????????????????????????????????????????????????????????????????????????????????????????????????????????????????????????????????????????????????????????????????????????????????????????????????????????????????????????????????????????????????????????????????????????????????????????????????????????????????????????????????????????????????????????????????????????????????????????????????????????????????????????????????????????????????????????????????????????????????????????????????????????????????????????????????????????????????????????????????????????????????????????????????????????????????????????????????????????????????????????????????????????????????????????????????????????????????????????????????????????????????????????????????????????????????????????????????????????????????????????????????????????????????????????????????????????????????????????????????????????????????????????????????????????????????????????????????????????????????????????????????????????????????????????????????????????????????????????????????????????????????????????????????????????????????????????????????????????????????????????????????????????????????????????????????????????????????????????????????????????????????????????????????????????????????????????????????????????????????????????????????????????????????????????????????????????????????????????????????????????????????????????????????????????????????????????????????????????????????????????????????????????????????????????????????????????????????????????????????????????????????????????????????????????????????????????????????????????????????????????????????????????????????????????????????????????????????????????????????????????????????????????????????????????????????????????????????????????????????????????????????????????????????????????????????????????????????????????"/>
    <sequence id="seq_t4461_2" taxon="t4461" totalcount="4" value="??????????????????????????????????????????????????????????????????????????????????????????????????????????????????????????????????????????????????????????????????????????????????????????????????????????????????????????????????????????????????????????????????????????????????????????????????????????????????????????????????????????????????????????????????????????????????????????????????????????????????????????????????????????????????????????????????????????????????????????????????????????????????????????????????????????????????????????????????????????????????????????????????????????????????????????????????????????????????????????????????????????????????????????????????????????????????????????????????????????????????????????????????????????????????????????????????????????????????????????????????????????????????????????????????????????????????????????????????????????????????????????????????????????????????????????????????????????????????????????????????????????????????????????????????????????????????????????????????????????????????????????????????????????????????????????????????????????????????????????????????????????????????????????????????????????????????????????????????????????????????????????????????????????????????????????????????????????????????????????????????????????????????????????????????????????????????????????????????????????????????????????????????????????????????????????????????????????????????????????????????????????????????????????????????????????????????????????????????????????????????????????????????????????????????????????????????????????????????????????????????????????????????????????????????????????????????????????????????????????????????????????????????????????????????????????????????????????????????????????????????????????????????????????????????????????????????????????????????????????????????????????????????????????????????????????????????????????????????????????????????????????????????????????????????????????????????????????????????????????????????????????????????????????????????????????????????????????????????????????????????????????????????????????????????????????????????????????????????????????????????????????????????????????????????????????????????????????????????????????????????????????????????????????????????????????????????????????????????????????????????????????????????????????????????????????????????????????????????????????????????????????????????????????????????????????????????????????????????????????????????????????????????????????????????????????????????????????????????????????????????????????????????????????????????????????????????????????????????????????????????????????????????????????????????????????????????????????????????????????????????????????????????????????????????????????????????????????????????????????????????????????????????????????????????????????????????????????????????????????????????????????????????????????????????????????????????????????????????????????????????????????????????????????????????????????????????????????????????????????????????????????????????????????????????????????????????????????????????????????????????????????????????????????????????????????????????????????????????????????????????????????????????????????????????????????????????????????????????????????????????????????????????????????????????????????????????????????????????????????????????????????????????????????????????????????????????????????????????????????????????????????????????????????????????????????????????????????????????????????????????????????????????????????????????????????????????????????????????????????????????????????????????????????????????????????????????????????????????????????????????????????????????????????????????????????????????????????????????????????????????????????????????????????????????????????????????????????????????????????????????????????????????????????????????????????????????????????????????????????????????????????????????????????????????????????????????????????????????????????????????????????????????????????????????????????????????????????????????????????????????????????????????????????????????????????????????????????????????????????????????????????????????????????????????????????????????????????????????????????????????????????????????????????????????????????????????????????????????????????????????????????????????????????????????????????????????????????????????????????????????????????????????????????????????????????????????????????????????????????????????????????????????????????????????????????????????????????????????????????????????????????????????????????????????????????????????????????????????????????????????????????????????????????????????????????????????????????????????????????????????????????????????????????????????????????????????????????????????????????????????????????????????????????????????????????????????????????????????????????????????????????????????????????????????????????????????????????????????????????????????????????????????????????????????????????????????????????????????????????????????????????????????????????????????????????????????????????????????????????????????????????????????????????????????????????????????????????????????????????????????????????????????????????????????????????????????????????????????????????????????????????????????????????????????????????????????????????????????????????????????????????????????????????????????????????????????????????????????????????????????????????????????????????????????????????????????????????????????????????????????????????????????????????????????????????????????????????????????????????????????????????????????????????????????????????????????????????????????????????????????????????????????????????????????????????????????????????????????????????????????????????????????????????????????????????????????????????????????????????????????????????????????????????????????????????????????????????????????????????????????????????????????????????????????????????????????????????????????????????????????????????????????????????????????????????????????????????????????????????????????????????????????????????????????????????????????????????????????????????????????????????????????????????????????????????????????????????????????????????????????????????????????????????????????????????????????????????????????????????????????????????????????????????????????????????????????????????????????????????????????????????????????????????????????????????????????????????????????????????????????????????????????????????????????????????????????????????????????????????????????????????????????????????????????????????????????????????????????????????????????????????????????????????????????????????????????????????????????????????????????????????????????????????????????????????????????????????????????????????????????????????????????????????????????????????????????????????????????????????????????????????????????????????????????????????????????????????????????????????????????????????????????????????????????????????????????????????????????????????????????????????????????????????????????????????????????????????????????????????????????????????????????????????????????????????????????????????????????????????????????????????????????????????????????????????????????????????????????????????????????????????????????????????????????????????????????????????????????????????????????????????????????????????????????????????????????"/>
  </data>
  <map name="Uniform">beast.math.distributions.Uniform</map>
  <map name="Exponential">beast.math.distributions.Exponential</map>
  <map name="LogNormal">beast.math.distributions.LogNormalDistributionModel</map>
  <map name="Normal">beast.math.distributions.Normal</map>
  <map name="Beta">beast.math.distributions.Beta</map>
  <map name="Gamma">beast.math.distributions.Gamma</map>
  <map name="LaplaceDistribution">beast.math.distributions.LaplaceDistribution</map>
  <map name="prior">beast.math.distributions.Prior</map>
  <map name="InverseGamma">beast.math.distributions.InverseGamma</map>
  <map name="OneOnX">beast.math.distributions.OneOnX</map>
  <run id="mcmc" spec="MCMC" chainLength="10000000">
    <state id="state" storeEvery="5000">
      <tree id="Tree.t:tree" name="stateNode">
        <taxonset id="TaxonSet.sry_12" spec="TaxonSet">
          <alignment id="sry_12" spec="FilteredAlignment" filter="6997-7406">
            <data idref="M4698_mod"/>
          </alignment>
        </taxonset>
        <trait id="dateTrait" spec="beast.evolution.tree.TraitSet" traitname="date-backward">
Balaena_mysticetus=0,
Balaenoptera_acutorostrata=0,
Balaenoptera_bonaerensis=0,
Balaenoptera_borealis=0,
Balaenoptera_brydei=0,
Balaenoptera_edeni=0,
Balaenoptera_musculus=0,
Balaenoptera_omurai=0,
Balaenoptera_physalus=0,
Berardius_arnuxii=0,
Berardius_bairdii=0,
Caperea_marginata=0,
Cephalorhynchus_commersonii=0,
Cephalorhynchus_eutropia=0,
Cephalorhynchus_heavisidii=0,
Cephalorhynchus_hectori=0,
Delphinapterus_leucas=0,
Delphinus_capensis=0,
Delphinus_delphis=0,
Delphinus_tropicalis=0,
Eschrichtius_robustus=0,
Eubalaena_australis=0,
Eubalaena_glacialis=0,
Eubalaena_japonica=0,
Feresa_attenuata=0,
Globicephala_macrorhynchus=0,
Globicephala_melas=0,
Grampus_griseus=0,
Hyperoodon_ampullatus=0,
Hyperoodon_planifrons=0,
Indopacetus_pacificus=0,
Inia_geoffrensis=0,
Kogia_breviceps=0,
Kogia_simus=0,
Lagenodelphis_hosei=0,
Lagenorhynchus_acutus=0,
Lagenorhynchus_albirostris=0,
Lagenorhynchus_australis=0,
Lagenorhynchus_cruciger=0,
Lagenorhynchus_obliquidens=0,
Lagenorhynchus_obscurus=0,
Lipotes_vexillifer=0,
Lissodelphis_borealis=0,
Lissodelphis_peronii=0,
Megaptera_novaeangliae=0,
Mesoplodon_bidens=0,
Mesoplodon_bowdoini=0,
Mesoplodon_carlhubbsi=0,
Mesoplodon_densirostris=0,
Mesoplodon_europaeus=0,
Mesoplodon_ginkgodens=0,
Mesoplodon_grayi=0,
Mesoplodon_hectori=0,
Mesoplodon_layardii=0,
Mesoplodon_mirus=0,
Mesoplodon_perrini=0,
Mesoplodon_peruvianus=0,
Mesoplodon_stejnegeri=0,
Mesoplodon_traversii=0,
Monodon_monoceros=0,
Neophocaena_phocaenoides=0,
Orcaella_brevirostris=0,
Orcinus_orca=0,
Peponocephala_electra=0,
Phocoena_dioptrica=0,
Phocoena_phocoena=0,
Phocoena_sinus=0,
Phocoena_spinipinnis=0,
Phocoenoides_dalli=0,
Physeter_catodon=0,
Platanista_gangetica=0,
Platanista_minor=0,
Pontoporia_blainvillei=0,
Pseudorca_crassidens=0,
Sotalia_fluviatilis=0,
Sotalia_guianensis=0,
Sousa_chinensis=0,
Stenella_attenuata=0,
Stenella_clymene=0,
Stenella_coeruleoalba=0,
Stenella_frontalis=0,
Stenella_longirostris=0,
Steno_bredanensis=0,
Tasmacetus_shepherdi=0,
Tursiops_aduncus=0,
Tursiops_truncatus=0,
Ziphius_cavirostris=0,
t2=21.735,
t4=14.895,
t16=35.95,
t17=35.95,
t23=12.72,
t55=44.55,
t58=35.95,
t85=35.95,
t92=6.2895,
t96=12.72,
t99=25.565,
t102=39.65,
t107=44.55,
t113=12.72,
t121=6.2895,
t135=11.95,
t137=7.6,
t140=8.4705,
t144=7.6,
t148=4.4665,
t153=21.735,
t156=12.72,
t190=18.205,
t203=44.55,
t212=44.55,
t217=44.55,
t243=35.95,
t244=35.95,
t245=35.95,
t261=31,
t288=21.735,
t290=25.565,
t306=25.565,
t308=39.65,
t315=25.565,
t344=14.895,
t348=14.895,
t364=9.433,
t373=21.735,
t389=13.795,
t393=13.795,
t407=4.4665,
t409=4.4665,
t422=18.205,
t425=22.035,
t431=18.205,
t437=18.205,
t451=12.8865,
t458=18.205,
t478=7.098,
t487=12.154,
t493=21.735,
t519=7.098,
t533=12.72,
t537=9.433,
t551=2.197,
t601=12.72,
t606=12.72,
t614=18.205,
t631=18.205,
t632=18.205,
t643=8.4705,
t650=17.13,
t654=17.13,
t663=17.13,
t664=17.13,
t675=3.094,
t680=3.094,
t689=3.094,
t696=3.094,
t712=12.8865,
t725=4.4665,
t739=14.895,
t740=14.895,
t745=0.06885,
t746=0.00585,
t756=0.06885,
t758=0.06885,
t787=4.4665,
t789=13.789,
t793=17.319,
t854=20.004,
t856=21.735,
t865=7.098,
t868=7.098,
t874=13.795,
t889=1.2935,
t890=9.433,
t895=7.098,
t901=3.094,
t917=9.433,
t946=3.094,
t956=4.4665,
t958=3.094,
t967=3.3,
t974=13.795,
t988=3.094,
t1008=23.45,
t1021=9.433,
t1022=9.433,
t1026=1.2935,
t1032=14.895,
t1040=13.795,
t1042=12.809,
t1052=1.2935,
t1054=14.895,
t1057=0.00585,
t1062=6.2895,
t1067=3.094,
t1068=13.789,
t1089=3.094,
t1102=35.95,
t1131=8.4705,
t1151=1.2935,
t1153=18.205,
t1154=35.95,
t1160=13.789,
t1161=9.433,
t1176=18.205,
t1196=25.565,
t1198=31,
t1223=4.4665,
t1228=9.433,
t1231=12.154,
t1290=18.205,
t1296=14.895,
t1299=18.205,
t1306=4.4665,
t1329=3.9605,
t1338=0.06885,
t1351=2.197,
t1361=4.4665,
t1362=21.735,
t1378=12.154,
t1393=3.9605,
t1417=35.95,
t1431=26.25,
t1435=25.565,
t1442=9.433,
t1459=11.925,
t1494=25.565,
t1500=9.433,
t1517=9.433,
t1538=3.9605,
t1539=3.9605,
t1549=9.433,
t1557=4.4665,
t1562=3.9605,
t1569=3.9605,
t1570=3.9605,
t1574=3.9605,
t1601=4.4665,
t1623=19.5,
t1629=13.795,
t1639=21.735,
t1640=21.735,
t1644=6.2895,
t1650=4.4665,
t1651=4.4665,
t1659=1.294,
t1674=14.895,
t1681=14.895,
t1683=14.895,
t1687=9.433,
t1700=14.895,
t1707=6.2895,
t1721=14.895,
t1725=18.205,
t1730=18.205,
t1750=14.895,
t1751=14.895,
t1753=14.895,
t1756=14.895,
t1763=14.895,
t1769=18.205,
t1779=14.895,
t1790=14.895,
t1796=12.72,
t1819=0.00585,
t1824=11.925,
t1833=12.154,
t1839=0.06885,
t1847=0.00585,
t1848=0.00585,
t1871=9.433,
t1872=12.154,
t1874=13.789,
t1900=8.4705,
t1908=14.895,
t1909=0.00585,
t1920=12.72,
t1933=12.72,
t1939=12.72,
t1945=12.72,
t1962=13.789,
t1972=8.4705,
t1982=7.6,
t2006=1.6845,
t2008=4.4665,
t2009=4.4665,
t2044=13.789,
t2045=4.4665,
t2049=6.2895,
t2075=13.789,
t2092=14.895,
t2093=14.895,
t2097=25.565,
t2102=1.29985,
t2110=0.06885,
t2111=12.72,
t2121=3.9605,
t2128=3.9605,
t2142=8.4705,
t2145=9.279,
t2176=12.72,
t2183=12.72,
t2186=12.72,
t2193=4.4665,
t2195=4.4665,
t2220=12.72,
t2228=4.4665,
t2231=4.4665,
t2280=0.00585,
t2286=1.29985,
t2291=8.4705,
t2294=12.72,
t2296=12.72,
t2297=8.4705,
t2318=0.00585,
t2325=19.5,
t2360=0.00585,
t2365=0.00585,
t2369=0.06885,
t2379=0.00585,
t2386=0.00585,
t2400=0.00585,
t2401=0.00585,
t2408=0.00585,
t2455=0.156,
t2466=14.895,
t2471=14.1815,
t2477=1.6845,
t2478=25.565,
t2496=3.9605,
t2508=0.4535,
t2527=2.197,
t2528=3.094,
t2530=3.9605,
t2538=14.895,
t2540=14.895,
t2549=14.895,
t2567=3.9605,
t2568=3.9605,
t2571=9.433,
t2574=9.433,
t2583=0.06885,
t2589=3.9605,
t2602=18.205,
t2629=14.895,
t2637=12.154,
t2638=14.895,
t2653=12.72,
t2654=12.72,
t2682=0.00585,
t2694=0.00585,
t2708=0.00585,
t2733=0.00585,
t2748=0.00585,
t2750=0.00585,
t2756=3.9605,
t2762=8.4705,
t2773=3.9605,
t2775=3.9605,
t2783=8.4765,
t2794=25.565,
t2825=2.67235,
t2833=12.72,
t2834=12.72,
t2856=4.4665,
t2860=16.03,
t2867=3.9605,
t2875=26.25,
t2897=3.094,
t2905=44.55,
t2916=4.4665,
t2921=14.1815,
t2929=44.55,
t2931=13.795,
t2951=4.4665,
t2953=0.06885,
t2954=0.06885,
t2969=13.795,
t2970=9.433,
t2973=13.795,
t2975=1.29985,
t2979=3.9605,
t3010=12.154,
t3014=3.9605,
t3020=35.95,
t3034=39.65,
t3060=2.197,
t3066=21.735,
t3072=12.809,
t3083=12.809,
t3098=12.809,
t3100=12.809,
t3101=12.809,
t3114=9.279,
t3119=8.4705,
t3121=9.279,
t3135=1.6845,
t3139=0.06885,
t3149=6.2895,
t3152=5.423,
t3169=25.565,
t3170=39.65,
t3171=14.895,
t3185=3.9605,
t3189=35.95,
t3191=35.95,
t3197=35.95,
t3200=25.565,
t3209=25.565,
t3217=17.13,
t3221=0.06885,
t3246=9.433,
t3271=9.433,
t3275=9.433,
t3291=4.4665,
t3295=4.4665,
t3296=2.67235,
t3300=4.4665,
t3309=4.4665,
t3312=12.72,
t3316=35.95,
t3320=12.72,
t3326=35.95,
t3332=37.6,
t3346=37.6,
t3349=35.95,
t3374=35.95,
t3386=44.95,
t3387=44.95,
t3415=35.95,
t3469=39.65,
t3474=5.423,
t3475=14.1815,
t3477=5.423,
t3524=14.1815,
t3535=13.795,
t3537=10.533,
t3539=4.4665,
t3546=4.4665,
t3551=3.094,
t3554=3.094,
t3556=3.094,
t3561=3.094,
t3567=4.4665,
t3569=0.06885,
t3577=4.4665,
t3603=12.154,
t3636=35.95,
t3656=0.00585,
t3657=0.00585,
t3658=0.00585,
t3664=0.00585,
t3668=0.00585,
t3688=1.29985,
t3732=0.00585,
t3746=0.00585,
t3747=0.00585,
t3772=31,
t3774=21.735,
t3782=0.00585,
t3788=0.00585,
t3795=0.00585,
t3801=0.00585,
t3815=0.00585,
t3832=0.00585,
t3838=18.205,
t3870=0.00585,
t3873=0.00585,
t3881=0.00585,
t3887=0.00585,
t3898=0.00585,
t3901=0.00585,
t3926=0.00585,
t3933=0.00585,
t3938=0.00585,
t3943=0.00585,
t3946=0.00585,
t3957=0.00585,
t3961=0.00585,
t3963=0.00585,
t3977=0.00585,
t3984=0.00585,
t3985=0.00585,
t3991=0.00585,
t3997=0.00585,
t3998=0.00585,
t4001=0.00585,
t4011=0.00585,
t4016=17.13,
t4021=0.00585,
t4031=0.00585,
t4054=9.433,
t4058=4.4665,
t4063=26.25,
t4078=0.00585,
t4080=0.00585,
t4090=39.65,
t4092=25.715,
t4093=0.00585,
t4104=0.00585,
t4110=0.00585,
t4122=0.00585,
t4132=18.205,
t4172=12.72,
t4178=18.205,
t4192=9.433,
t4195=25.565,
t4196=4.4665,
t4202=8.4705,
t4213=3.094,
t4214=3.094,
t4230=3.094,
t4250=14.895,
t4261=14.1815,
t4262=25.565,
t4268=0.00585,
t4274=31,
t4275=24.935,
t4277=14.895,
t4305=6.2895,
t4309=6.2895,
t4327=4.4665,
t4341=19.5,
t4351=21.735,
t4356=8.3755,
t4358=8.3755,
t4399=3.094,
t4412=3.094,
t4426=12.8865,
t4428=3.094,
t4439=4.4665,
t4443=18.205,
t4446=18.205,
t4461=11.608<taxa idref="TaxonSet.sry_12"/>
            </trait>
      </tree>
      <parameter id="kappa.s:alb_12" lower="0.0" name="stateNode">2.0</parameter>
      <parameter id="gammaShape.s:alb_12" name="stateNode">1.0</parameter>
      <parameter id="kappa1.s:alb_3" lower="0.0" name="stateNode">2.0</parameter>
      <parameter id="kappa2.s:alb_3" lower="0.0" name="stateNode">2.0</parameter>
      <parameter id="gammaShape.s:alb_3" name="stateNode">1.0</parameter>
      <parameter id="kappa1.s:bdnf_12" lower="0.0" name="stateNode">2.0</parameter>
      <parameter id="kappa2.s:bdnf_12" lower="0.0" name="stateNode">2.0</parameter>
      <parameter id="gammaShape.s:bdnf_12" name="stateNode">1.0</parameter>
      <parameter id="kappa1.s:bdnf_3" lower="0.0" name="stateNode">2.0</parameter>
      <parameter id="kappa2.s:bdnf_3" lower="0.0" name="stateNode">2.0</parameter>
      <parameter id="gammaShape.s:bdnf_3" name="stateNode">1.0</parameter>
      <parameter id="rateAC.s:cmos_12" lower="0.0" name="stateNode">1.0</parameter>
      <parameter id="rateAG.s:cmos_12" lower="0.0" name="stateNode">1.0</parameter>
      <parameter id="rateAT.s:cmos_12" lower="0.0" name="stateNode">1.0</parameter>
      <parameter id="rateCG.s:cmos_12" lower="0.0" name="stateNode">1.0</parameter>
      <parameter id="rateGT.s:cmos_12" lower="0.0" name="stateNode">1.0</parameter>
      <parameter id="gammaShape.s:cmos_12" name="stateNode">1.0</parameter>
      <parameter id="kappa.s:cmos_3" lower="0.0" name="stateNode">2.0</parameter>
      <parameter id="gammaShape.s:cmos_3" name="stateNode">1.0</parameter>
      <parameter id="rateAC.s:co1_12" lower="0.0" name="stateNode">1.0</parameter>
      <parameter id="rateAG.s:co1_12" lower="0.0" name="stateNode">1.0</parameter>
      <parameter id="rateAT.s:co1_12" lower="0.0" name="stateNode">1.0</parameter>
      <parameter id="rateCG.s:co1_12" lower="0.0" name="stateNode">1.0</parameter>
      <parameter id="rateGT.s:co1_12" lower="0.0" name="stateNode">1.0</parameter>
      <parameter id="gammaShape.s:co1_12" name="stateNode">1.0</parameter>
      <parameter id="kappa1.s:co1_3" lower="0.0" name="stateNode">2.0</parameter>
      <parameter id="kappa2.s:co1_3" lower="0.0" name="stateNode">2.0</parameter>
      <parameter id="gammaShape.s:co1_3" name="stateNode">1.0</parameter>
      <parameter id="kappa.s:cytb_12" lower="0.0" name="stateNode">2.0</parameter>
      <parameter id="gammaShape.s:cytb_12" name="stateNode">1.0</parameter>
      <parameter id="rateAC.s:cytb_3" lower="0.0" name="stateNode">1.0</parameter>
      <parameter id="rateAG.s:cytb_3" lower="0.0" name="stateNode">1.0</parameter>
      <parameter id="rateAT.s:cytb_3" lower="0.0" name="stateNode">1.0</parameter>
      <parameter id="rateCG.s:cytb_3" lower="0.0" name="stateNode">1.0</parameter>
      <parameter id="rateGT.s:cytb_3" lower="0.0" name="stateNode">1.0</parameter>
      <parameter id="gammaShape.s:cytb_3" name="stateNode">1.0</parameter>
      <parameter id="kappa.s:irbp_12" lower="0.0" name="stateNode">2.0</parameter>
      <parameter id="gammaShape.s:irbp_12" name="stateNode">1.0</parameter>
      <parameter id="rateAC.s:irbp_3" lower="0.0" name="stateNode">1.0</parameter>
      <parameter id="rateAG.s:irbp_3" lower="0.0" name="stateNode">1.0</parameter>
      <parameter id="rateAT.s:irbp_3" lower="0.0" name="stateNode">1.0</parameter>
      <parameter id="rateCG.s:irbp_3" lower="0.0" name="stateNode">1.0</parameter>
      <parameter id="rateGT.s:irbp_3" lower="0.0" name="stateNode">1.0</parameter>
      <parameter id="gammaShape.s:irbp_3" name="stateNode">1.0</parameter>
      <parameter id="kappa1.s:nd3_12" lower="0.0" name="stateNode">2.0</parameter>
      <parameter id="kappa2.s:nd3_12" lower="0.0" name="stateNode">2.0</parameter>
      <parameter id="gammaShape.s:nd3_12" name="stateNode">1.0</parameter>
      <parameter id="kappa1.s:nd3_3" lower="0.0" name="stateNode">2.0</parameter>
      <parameter id="kappa2.s:nd3_3" lower="0.0" name="stateNode">2.0</parameter>
      <parameter id="kappa1.s:nd4_12" lower="0.0" name="stateNode">2.0</parameter>
      <parameter id="kappa2.s:nd4_12" lower="0.0" name="stateNode">2.0</parameter>
      <parameter id="gammaShape.s:nd4_12" name="stateNode">1.0</parameter>
      <parameter id="kappa.s:nd4_3" lower="0.0" name="stateNode">2.0</parameter>
      <parameter id="gammaShape.s:nd4_3" name="stateNode">1.0</parameter>
      <parameter id="kappa1.s:nd4l_12" lower="0.0" name="stateNode">2.0</parameter>
      <parameter id="kappa2.s:nd4l_12" lower="0.0" name="stateNode">2.0</parameter>
      <parameter id="gammaShape.s:nd4l_12" name="stateNode">1.0</parameter>
      <parameter id="rateAT.s:nd4l_3" lower="0.0" name="stateNode">1.0</parameter>
      <parameter id="rateAC.s:nd4l_3" lower="0.0" name="stateNode">1.0</parameter>
      <parameter id="rateAC.s:noncoding" lower="0.0" name="stateNode">1.0</parameter>
      <parameter id="rateAG.s:noncoding" lower="0.0" name="stateNode">1.0</parameter>
      <parameter id="rateAT.s:noncoding" lower="0.0" name="stateNode">1.0</parameter>
      <parameter id="rateCG.s:noncoding" lower="0.0" name="stateNode">1.0</parameter>
      <parameter id="rateGT.s:noncoding" lower="0.0" name="stateNode">1.0</parameter>
      <parameter id="gammaShape.s:noncoding" name="stateNode">1.0</parameter>
      <parameter id="rateAC.s:prion_12" lower="0.0" name="stateNode">1.0</parameter>
      <parameter id="rateAG.s:prion_12" lower="0.0" name="stateNode">1.0</parameter>
      <parameter id="rateAT.s:prion_12" lower="0.0" name="stateNode">1.0</parameter>
      <parameter id="rateCG.s:prion_12" lower="0.0" name="stateNode">1.0</parameter>
      <parameter id="rateGT.s:prion_12" lower="0.0" name="stateNode">1.0</parameter>
      <parameter id="gammaShape.s:prion_12" name="stateNode">1.0</parameter>
      <parameter id="rateAC.s:prion_3" lower="0.0" name="stateNode">1.0</parameter>
      <parameter id="rateAG.s:prion_3" lower="0.0" name="stateNode">1.0</parameter>
      <parameter id="rateAT.s:prion_3" lower="0.0" name="stateNode">1.0</parameter>
      <parameter id="rateCG.s:prion_3" lower="0.0" name="stateNode">1.0</parameter>
      <parameter id="rateGT.s:prion_3" lower="0.0" name="stateNode">1.0</parameter>
      <parameter id="gammaShape.s:prion_3" name="stateNode">1.0</parameter>
      <parameter id="kappa1.s:rag2_12" lower="0.0" name="stateNode">2.0</parameter>
      <parameter id="kappa2.s:rag2_12" lower="0.0" name="stateNode">2.0</parameter>
      <parameter id="gammaShape.s:rag2_12" name="stateNode">1.0</parameter>
      <parameter id="kappa.s:rag2_3" lower="0.0" name="stateNode">2.0</parameter>
      <parameter id="gammaShape.s:rag2_3" name="stateNode">1.0</parameter>
      <parameter id="rateAC.s:rrna" lower="0.0" name="stateNode">1.0</parameter>
      <parameter id="rateAG.s:rrna" lower="0.0" name="stateNode">1.0</parameter>
      <parameter id="rateAT.s:rrna" lower="0.0" name="stateNode">1.0</parameter>
      <parameter id="rateCG.s:rrna" lower="0.0" name="stateNode">1.0</parameter>
      <parameter id="rateGT.s:rrna" lower="0.0" name="stateNode">1.0</parameter>
      <parameter id="gammaShape.s:rrna" name="stateNode">1.0</parameter>
      <parameter id="rateAC.s:sry_12" lower="0.0" name="stateNode">1.0</parameter>
      <parameter id="rateAG.s:sry_12" lower="0.0" name="stateNode">1.0</parameter>
      <parameter id="rateAT.s:sry_12" lower="0.0" name="stateNode">1.0</parameter>
      <parameter id="rateCG.s:sry_12" lower="0.0" name="stateNode">1.0</parameter>
      <parameter id="rateGT.s:sry_12" lower="0.0" name="stateNode">1.0</parameter>
      <parameter id="rateAC.s:sry_3" lower="0.0" name="stateNode">1.0</parameter>
      <parameter id="rateAG.s:sry_3" lower="0.0" name="stateNode">1.0</parameter>
      <parameter id="rateAT.s:sry_3" lower="0.0" name="stateNode">1.0</parameter>
      <parameter id="rateCG.s:sry_3" lower="0.0" name="stateNode">1.0</parameter>
      <parameter id="rateGT.s:sry_3" lower="0.0" name="stateNode">1.0</parameter>
      <parameter id="rateAC.s:tbx4_12" lower="0.0" name="stateNode">1.0</parameter>
      <parameter id="rateAT.s:tbx4_12" lower="0.0" name="stateNode">1.0</parameter>
      <parameter id="rateCG.s:tbx4_12" lower="0.0" name="stateNode">1.0</parameter>
      <parameter id="rateGT.s:tbx4_12" lower="0.0" name="stateNode">1.0</parameter>
      <parameter id="gammaShape.s:tbx4_12" name="stateNode">1.0</parameter>
      <parameter id="gammaShape.s:tbx4_3" name="stateNode">1.0</parameter>
      <parameter id="rateAT.s:tbx4_3" lower="0.0" name="stateNode">1.0</parameter>
      <parameter id="rateAC.s:tbx4_3" lower="0.0" name="stateNode">1.0</parameter>
      <parameter id="diversificationRateFBD.t:tree" lower="0.0" name="stateNode">1.0</parameter>
      <parameter id="turnoverFBD.t:tree" lower="0.0" name="stateNode" upper="1.0">0.5</parameter>
      <parameter id="samplingProportionFBD.t:tree" lower="0.0" name="stateNode" upper="1.0">0.5</parameter>
      <parameter id="originFBD.t:tree" lower="0.0" name="stateNode">100.0</parameter>
      <parameter id="mutationRate.s:sry_12" name="stateNode">1.0</parameter>
      <parameter id="mutationRate.s:sry_3" name="stateNode">1.0</parameter>
      <parameter id="mutationRate.s:rag2_3" name="stateNode">1.0</parameter>
      <parameter id="mutationRate.s:prion_12" name="stateNode">1.0</parameter>
      <parameter id="mutationRate.s:rrna" name="stateNode">1.0</parameter>
      <parameter id="mutationRate.s:rag2_12" name="stateNode">1.0</parameter>
      <parameter id="mutationRate.s:tbx4_3" name="stateNode">1.0</parameter>
      <parameter id="mutationRate.s:tbx4_12" name="stateNode">1.0</parameter>
      <parameter id="mutationRate.s:noncoding" name="stateNode">1.0</parameter>
      <parameter id="mutationRate.s:prion_3" name="stateNode">1.0</parameter>
      <parameter id="mutationRate.s:cytb_3" name="stateNode">1.0</parameter>
      <parameter id="mutationRate.s:nd4l_3" name="stateNode">1.0</parameter>
      <parameter id="mutationRate.s:cytb_12" name="stateNode">1.0</parameter>
      <parameter id="mutationRate.s:irbp_12" name="stateNode">1.0</parameter>
      <parameter id="mutationRate.s:cmos_3" name="stateNode">1.0</parameter>
      <parameter id="mutationRate.s:bdnf_3" name="stateNode">1.0</parameter>
      <parameter id="mutationRate.s:nd3_3" name="stateNode">1.0</parameter>
      <parameter id="mutationRate.s:irbp_3" name="stateNode">1.0</parameter>
      <parameter id="mutationRate.s:nd4l_12" name="stateNode">1.0</parameter>
      <parameter id="mutationRate.s:co1_12" name="stateNode">1.0</parameter>
      <parameter id="mutationRate.s:bdnf_12" name="stateNode">1.0</parameter>
      <parameter id="mutationRate.s:co1_3" name="stateNode">1.0</parameter>
      <parameter id="mutationRate.s:alb_12" name="stateNode">1.0</parameter>
      <parameter id="mutationRate.s:nd4_3" name="stateNode">1.0</parameter>
      <parameter id="mutationRate.s:cmos_12" name="stateNode">1.0</parameter>
      <parameter id="mutationRate.s:alb_3" name="stateNode">1.0</parameter>
      <parameter id="mutationRate.s:nd3_12" name="stateNode">1.0</parameter>
      <parameter id="mutationRate.s:nd4_12" name="stateNode">1.0</parameter>
      <parameter id="clockRate.c:rag2" name="stateNode">1.0</parameter>
      <parameter id="freqParameter.s:irbp_12" dimension="4" lower="0.0" name="stateNode" upper="1.0">0.25</parameter>
      <parameter id="freqParameter.s:nd3_3" dimension="4" lower="0.0" name="stateNode" upper="1.0">0.25</parameter>
      <parameter id="freqParameter.s:tbx4_12" dimension="4" lower="0.0" name="stateNode" upper="1.0">0.25</parameter>
      <parameter id="freqParameter.s:nd4l_12" dimension="4" lower="0.0" name="stateNode" upper="1.0">0.25</parameter>
      <parameter id="freqParameter.s:prion_12" dimension="4" lower="0.0" name="stateNode" upper="1.0">0.25</parameter>
      <parameter id="freqParameter.s:cytb_12" dimension="4" lower="0.0" name="stateNode" upper="1.0">0.25</parameter>
      <parameter id="freqParameter.s:nd4_12" dimension="4" lower="0.0" name="stateNode" upper="1.0">0.25</parameter>
      <parameter id="freqParameter.s:rag2_3" dimension="4" lower="0.0" name="stateNode" upper="1.0">0.25</parameter>
      <parameter id="freqParameter.s:bdnf_3" dimension="4" lower="0.0" name="stateNode" upper="1.0">0.25</parameter>
      <parameter id="freqParameter.s:rrna" dimension="4" lower="0.0" name="stateNode" upper="1.0">0.25</parameter>
      <parameter id="freqParameter.s:cytb_3" dimension="4" lower="0.0" name="stateNode" upper="1.0">0.25</parameter>
      <parameter id="freqParameter.s:alb_12" dimension="4" lower="0.0" name="stateNode" upper="1.0">0.25</parameter>
      <parameter id="freqParameter.s:bdnf_12" dimension="4" lower="0.0" name="stateNode" upper="1.0">0.25</parameter>
      <parameter id="freqParameter.s:co1_12" dimension="4" lower="0.0" name="stateNode" upper="1.0">0.25</parameter>
      <parameter id="freqParameter.s:nd4_3" dimension="4" lower="0.0" name="stateNode" upper="1.0">0.25</parameter>
      <parameter id="freqParameter.s:cmos_12" dimension="4" lower="0.0" name="stateNode" upper="1.0">0.25</parameter>
      <parameter id="freqParameter.s:nd3_12" dimension="4" lower="0.0" name="stateNode" upper="1.0">0.25</parameter>
      <parameter id="freqParameter.s:tbx4_3" dimension="4" lower="0.0" name="stateNode" upper="1.0">0.25</parameter>
      <parameter id="freqParameter.s:cmos_3" dimension="4" lower="0.0" name="stateNode" upper="1.0">0.25</parameter>
      <parameter id="freqParameter.s:prion_3" dimension="4" lower="0.0" name="stateNode" upper="1.0">0.25</parameter>
      <parameter id="freqParameter.s:nd4l_3" dimension="4" lower="0.0" name="stateNode" upper="1.0">0.25</parameter>
      <parameter id="freqParameter.s:co1_3" dimension="4" lower="0.0" name="stateNode" upper="1.0">0.25</parameter>
      <parameter id="freqParameter.s:irbp_3" dimension="4" lower="0.0" name="stateNode" upper="1.0">0.25</parameter>
      <parameter id="freqParameter.s:noncoding" dimension="4" lower="0.0" name="stateNode" upper="1.0">0.25</parameter>
      <parameter id="freqParameter.s:sry_12" dimension="4" lower="0.0" name="stateNode" upper="1.0">0.25</parameter>
    </state>
    <init id="RandomTree.t:tree" spec="beast.evolution.tree.RandomTree" estimate="false" initial="@Tree.t:tree" taxa="@sry_12">
      <populationModel id="ConstantPopulation0.t:tree" spec="ConstantPopulation">
        <parameter id="randomPopSize.t:tree" name="popSize">1.0</parameter>
      </populationModel>
    </init>
    <distribution id="posterior" spec="util.CompoundDistribution">
      <distribution id="prior" spec="util.CompoundDistribution">
        <distribution id="FBD.t:tree" spec="beast.evolution.speciation.SABirthDeathModel" conditionOnRhoSampling="true" diversificationRate="@diversificationRateFBD.t:tree" origin="@originFBD.t:tree" samplingProportion="@samplingProportionFBD.t:tree" tree="@Tree.t:tree" turnover="@turnoverFBD.t:tree">
          <parameter id="rFBD.t:tree" lower="0.0" name="removalProbability" upper="1.0">0.0</parameter>
          <parameter id="rhoFBD.t:tree" estimate="false" lower="0.0" name="rho" upper="1.0">1.0</parameter>
        </distribution>
        <prior id="ClockPrior.c:rag2" name="distribution" x="@clockRate.c:rag2">
          <Uniform id="Uniform.18" name="distr" upper="Infinity"/>
        </prior>
        <prior id="diversificationRatePriorFBD.t:tree" name="distribution" x="@diversificationRateFBD.t:tree">
          <Uniform id="Uniform.7" name="distr" upper="Infinity"/>
        </prior>
        <prior id="GammaShapePrior.s:alb_12" name="distribution" x="@gammaShape.s:alb_12">
          <Exponential id="Exponential.33" name="distr">
            <parameter id="RealParameter.661" estimate="false" name="mean">1.0</parameter>
          </Exponential>
        </prior>
        <prior id="GammaShapePrior.s:alb_3" name="distribution" x="@gammaShape.s:alb_3">
          <Exponential id="Exponential.36" name="distr">
            <parameter id="RealParameter.731" estimate="false" name="mean">1.0</parameter>
          </Exponential>
        </prior>
        <prior id="GammaShapePrior.s:bdnf_12" name="distribution" x="@gammaShape.s:bdnf_12">
          <Exponential id="Exponential.31" name="distr">
            <parameter id="RealParameter.615" estimate="false" name="mean">1.0</parameter>
          </Exponential>
        </prior>
        <prior id="GammaShapePrior.s:bdnf_3" name="distribution" x="@gammaShape.s:bdnf_3">
          <Exponential id="Exponential.26" name="distr">
            <parameter id="RealParameter.502" estimate="false" name="mean">1.0</parameter>
          </Exponential>
        </prior>
        <prior id="GammaShapePrior.s:cmos_12" name="distribution" x="@gammaShape.s:cmos_12">
          <Exponential id="Exponential.35" name="distr">
            <parameter id="RealParameter.708" estimate="false" name="mean">1.0</parameter>
          </Exponential>
        </prior>
        <prior id="GammaShapePrior.s:cmos_3" name="distribution" x="@gammaShape.s:cmos_3">
          <Exponential id="Exponential.24" name="distr">
            <parameter id="RealParameter.454" estimate="false" name="mean">1.0</parameter>
          </Exponential>
        </prior>
        <prior id="GammaShapePrior.s:co1_12" name="distribution" x="@gammaShape.s:co1_12">
          <Exponential id="Exponential.30" name="distr">
            <parameter id="RealParameter.592" estimate="false" name="mean">1.0</parameter>
          </Exponential>
        </prior>
        <prior id="GammaShapePrior.s:co1_3" name="distribution" x="@gammaShape.s:co1_3">
          <Exponential id="Exponential.32" name="distr">
            <parameter id="RealParameter.638" estimate="false" name="mean">1.0</parameter>
          </Exponential>
        </prior>
        <prior id="GammaShapePrior.s:cytb_12" name="distribution" x="@gammaShape.s:cytb_12">
          <Exponential id="Exponential.23" name="distr">
            <parameter id="RealParameter.431" estimate="false" name="mean">1.0</parameter>
          </Exponential>
        </prior>
        <prior id="GammaShapePrior.s:cytb_3" name="distribution" x="@gammaShape.s:cytb_3">
          <Exponential id="Exponential.21" name="distr">
            <parameter id="RealParameter.385" estimate="false" name="mean">1.0</parameter>
          </Exponential>
        </prior>
        <prior id="GammaShapePrior.s:irbp_12" name="distribution" x="@gammaShape.s:irbp_12">
          <Exponential id="Exponential.25" name="distr">
            <parameter id="RealParameter.478" estimate="false" name="mean">1.0</parameter>
          </Exponential>
        </prior>
        <prior id="GammaShapePrior.s:irbp_3" name="distribution" x="@gammaShape.s:irbp_3">
          <Exponential id="Exponential.28" name="distr">
            <parameter id="RealParameter.546" estimate="false" name="mean">1.0</parameter>
          </Exponential>
        </prior>
        <prior id="GammaShapePrior.s:nd3_12" name="distribution" x="@gammaShape.s:nd3_12">
          <Exponential id="Exponential.37" name="distr">
            <parameter id="RealParameter.754" estimate="false" name="mean">1.0</parameter>
          </Exponential>
        </prior>
        <prior id="GammaShapePrior.s:nd4_12" name="distribution" x="@gammaShape.s:nd4_12">
          <Exponential id="Exponential.38" name="distr">
            <parameter id="RealParameter.777" estimate="false" name="mean">1.0</parameter>
          </Exponential>
        </prior>
        <prior id="GammaShapePrior.s:nd4_3" name="distribution" x="@gammaShape.s:nd4_3">
          <Exponential id="Exponential.34" name="distr">
            <parameter id="RealParameter.685" estimate="false" name="mean">1.0</parameter>
          </Exponential>
        </prior>
        <prior id="GammaShapePrior.s:nd4l_12" name="distribution" x="@gammaShape.s:nd4l_12">
          <Exponential id="Exponential.29" name="distr">
            <parameter id="RealParameter.569" estimate="false" name="mean">1.0</parameter>
          </Exponential>
        </prior>
        <prior id="GammaShapePrior.s:noncoding" name="distribution" x="@gammaShape.s:noncoding">
          <Exponential id="Exponential.17" name="distr">
            <parameter id="RealParameter.310" estimate="false" name="mean">1.0</parameter>
          </Exponential>
        </prior>
        <prior id="GammaShapePrior.s:prion_12" name="distribution" x="@gammaShape.s:prion_12">
          <Exponential id="Exponential.7" name="distr">
            <parameter id="RealParameter.122" estimate="false" name="mean">1.0</parameter>
          </Exponential>
        </prior>
        <prior id="GammaShapePrior.s:prion_3" name="distribution" x="@gammaShape.s:prion_3">
          <Exponential id="Exponential.19" name="distr">
            <parameter id="RealParameter.348" estimate="false" name="mean">1.0</parameter>
          </Exponential>
        </prior>
        <prior id="GammaShapePrior.s:rag2_12" name="distribution" x="@gammaShape.s:rag2_12">
          <Exponential id="Exponential.11" name="distr">
            <parameter id="RealParameter.198" estimate="false" name="mean">1.0</parameter>
          </Exponential>
        </prior>
        <prior id="GammaShapePrior.s:rag2_3" name="distribution" x="@gammaShape.s:rag2_3">
          <Exponential id="Exponential.5" name="distr">
            <parameter id="RealParameter.84" estimate="false" name="mean">1.0</parameter>
          </Exponential>
        </prior>
        <prior id="GammaShapePrior.s:rrna" name="distribution" x="@gammaShape.s:rrna">
          <Exponential id="Exponential.9" name="distr">
            <parameter id="RealParameter.160" estimate="false" name="mean">1.0</parameter>
          </Exponential>
        </prior>
        <prior id="GammaShapePrior.s:tbx4_12" name="distribution" x="@gammaShape.s:tbx4_12">
          <Exponential id="Exponential.15" name="distr">
            <parameter id="RealParameter.273" estimate="false" name="mean">1.0</parameter>
          </Exponential>
        </prior>
        <prior id="GammaShapePrior.s:tbx4_3" name="distribution" x="@gammaShape.s:tbx4_3">
          <Exponential id="Exponential.13" name="distr">
            <parameter id="RealParameter.235" estimate="false" name="mean">1.0</parameter>
          </Exponential>
        </prior>
        <prior id="KappaPrior.s:alb_12" name="distribution" x="@kappa.s:alb_12">
          <LogNormal id="LogNormalDistributionModel.76" name="distr">
            <parameter id="RealParameter.662" estimate="false" name="M">1.0</parameter>
            <parameter id="RealParameter.663" estimate="false" name="S">1.25</parameter>
          </LogNormal>
        </prior>
        <prior id="KappaPrior.s:cmos_3" name="distribution" x="@kappa.s:cmos_3">
          <LogNormal id="LogNormalDistributionModel.49" name="distr">
            <parameter id="RealParameter.455" estimate="false" name="M">1.0</parameter>
            <parameter id="RealParameter.456" estimate="false" name="S">1.25</parameter>
          </LogNormal>
        </prior>
        <prior id="KappaPrior.s:cytb_12" name="distribution" x="@kappa.s:cytb_12">
          <LogNormal id="LogNormalDistributionModel.46" name="distr">
            <parameter id="RealParameter.432" estimate="false" name="M">1.0</parameter>
            <parameter id="RealParameter.433" estimate="false" name="S">1.25</parameter>
          </LogNormal>
        </prior>
        <prior id="KappaPrior.s:irbp_12" name="distribution" x="@kappa.s:irbp_12">
          <LogNormal id="LogNormalDistributionModel.52" name="distr">
            <parameter id="RealParameter.479" estimate="false" name="M">1.0</parameter>
            <parameter id="RealParameter.480" estimate="false" name="S">1.25</parameter>
          </LogNormal>
        </prior>
        <prior id="KappaPrior.s:nd4_3" name="distribution" x="@kappa.s:nd4_3">
          <LogNormal id="LogNormalDistributionModel.79" name="distr">
            <parameter id="RealParameter.686" estimate="false" name="M">1.0</parameter>
            <parameter id="RealParameter.687" estimate="false" name="S">1.25</parameter>
          </LogNormal>
        </prior>
        <prior id="KappaPrior.s:rag2_3" name="distribution" x="@kappa.s:rag2_3">
          <LogNormal id="LogNormalDistributionModel.8" name="distr">
            <parameter id="RealParameter.85" estimate="false" name="M">1.0</parameter>
            <parameter id="RealParameter.86" estimate="false" name="S">1.25</parameter>
          </LogNormal>
        </prior>
        <prior id="kappa1Prior.s:alb_3" name="distribution" x="@kappa1.s:alb_3">
          <LogNormal id="LogNormalDistributionModel.86" name="distr">
            <parameter id="RealParameter.734" estimate="false" name="M">1.0</parameter>
            <parameter id="RealParameter.735" estimate="false" name="S">1.25</parameter>
          </LogNormal>
        </prior>
        <prior id="kappa1Prior.s:bdnf_12" name="distribution" x="@kappa1.s:bdnf_12">
          <LogNormal id="LogNormalDistributionModel.71" name="distr">
            <parameter id="RealParameter.618" estimate="false" name="M">1.0</parameter>
            <parameter id="RealParameter.622" estimate="false" name="S">1.25</parameter>
          </LogNormal>
        </prior>
        <prior id="kappa1Prior.s:bdnf_3" name="distribution" x="@kappa1.s:bdnf_3">
          <LogNormal id="LogNormalDistributionModel.56" name="distr">
            <parameter id="RealParameter.505" estimate="false" name="M">1.0</parameter>
            <parameter id="RealParameter.506" estimate="false" name="S">1.25</parameter>
          </LogNormal>
        </prior>
        <prior id="kappa1Prior.s:co1_3" name="distribution" x="@kappa1.s:co1_3">
          <LogNormal id="LogNormalDistributionModel.74" name="distr">
            <parameter id="RealParameter.641" estimate="false" name="M">1.0</parameter>
            <parameter id="RealParameter.642" estimate="false" name="S">1.25</parameter>
          </LogNormal>
        </prior>
        <prior id="kappa1Prior.s:nd3_12" name="distribution" x="@kappa1.s:nd3_12">
          <LogNormal id="LogNormalDistributionModel.89" name="distr">
            <parameter id="RealParameter.757" estimate="false" name="M">1.0</parameter>
            <parameter id="RealParameter.758" estimate="false" name="S">1.25</parameter>
          </LogNormal>
        </prior>
        <prior id="kappa1Prior.s:nd3_3" name="distribution" x="@kappa1.s:nd3_3">
          <LogNormal id="LogNormalDistributionModel.59" name="distr">
            <parameter id="RealParameter.529" estimate="false" name="M">1.0</parameter>
            <parameter id="RealParameter.530" estimate="false" name="S">1.25</parameter>
          </LogNormal>
        </prior>
        <prior id="kappa1Prior.s:nd4_12" name="distribution" x="@kappa1.s:nd4_12">
          <LogNormal id="LogNormalDistributionModel.92" name="distr">
            <parameter id="RealParameter.780" estimate="false" name="M">1.0</parameter>
            <parameter id="RealParameter.781" estimate="false" name="S">1.25</parameter>
          </LogNormal>
        </prior>
        <prior id="kappa1Prior.s:nd4l_12" name="distribution" x="@kappa1.s:nd4l_12">
          <LogNormal id="LogNormalDistributionModel.65" name="distr">
            <parameter id="RealParameter.575" estimate="false" name="M">1.0</parameter>
            <parameter id="RealParameter.576" estimate="false" name="S">1.25</parameter>
          </LogNormal>
        </prior>
        <prior id="kappa1Prior.s:rag2_12" name="distribution" x="@kappa1.s:rag2_12">
          <LogNormal id="LogNormalDistributionModel.21" name="distr">
            <parameter id="RealParameter.201" estimate="false" name="M">1.0</parameter>
            <parameter id="RealParameter.202" estimate="false" name="S">1.25</parameter>
          </LogNormal>
        </prior>
        <prior id="kappa2Prior.s:alb_3" name="distribution" x="@kappa2.s:alb_3">
          <LogNormal id="LogNormalDistributionModel.87" name="distr">
            <parameter id="RealParameter.736" estimate="false" name="M">1.0</parameter>
            <parameter id="RealParameter.737" estimate="false" name="S">1.25</parameter>
          </LogNormal>
        </prior>
        <prior id="kappa2Prior.s:bdnf_12" name="distribution" x="@kappa2.s:bdnf_12">
          <LogNormal id="LogNormalDistributionModel.72" name="distr">
            <parameter id="RealParameter.623" estimate="false" name="M">1.0</parameter>
            <parameter id="RealParameter.624" estimate="false" name="S">1.25</parameter>
          </LogNormal>
        </prior>
        <prior id="kappa2Prior.s:bdnf_3" name="distribution" x="@kappa2.s:bdnf_3">
          <LogNormal id="LogNormalDistributionModel.57" name="distr">
            <parameter id="RealParameter.507" estimate="false" name="M">1.0</parameter>
            <parameter id="RealParameter.508" estimate="false" name="S">1.25</parameter>
          </LogNormal>
        </prior>
        <prior id="kappa2Prior.s:co1_3" name="distribution" x="@kappa2.s:co1_3">
          <LogNormal id="LogNormalDistributionModel.75" name="distr">
            <parameter id="RealParameter.646" estimate="false" name="M">1.0</parameter>
            <parameter id="RealParameter.647" estimate="false" name="S">1.25</parameter>
          </LogNormal>
        </prior>
        <prior id="kappa2Prior.s:nd3_12" name="distribution" x="@kappa2.s:nd3_12">
          <LogNormal id="LogNormalDistributionModel.90" name="distr">
            <parameter id="RealParameter.759" estimate="false" name="M">1.0</parameter>
            <parameter id="RealParameter.760" estimate="false" name="S">1.25</parameter>
          </LogNormal>
        </prior>
        <prior id="kappa2Prior.s:nd3_3" name="distribution" x="@kappa2.s:nd3_3">
          <LogNormal id="LogNormalDistributionModel.60" name="distr">
            <parameter id="RealParameter.531" estimate="false" name="M">1.0</parameter>
            <parameter id="RealParameter.532" estimate="false" name="S">1.25</parameter>
          </LogNormal>
        </prior>
        <prior id="kappa2Prior.s:nd4_12" name="distribution" x="@kappa2.s:nd4_12">
          <LogNormal id="LogNormalDistributionModel.93" name="distr">
            <parameter id="RealParameter.782" estimate="false" name="M">1.0</parameter>
            <parameter id="RealParameter.783" estimate="false" name="S">1.25</parameter>
          </LogNormal>
        </prior>
        <prior id="kappa2Prior.s:nd4l_12" name="distribution" x="@kappa2.s:nd4l_12">
          <LogNormal id="LogNormalDistributionModel.66" name="distr">
            <parameter id="RealParameter.577" estimate="false" name="M">1.0</parameter>
            <parameter id="RealParameter.578" estimate="false" name="S">1.25</parameter>
          </LogNormal>
        </prior>
        <prior id="kappa2Prior.s:rag2_12" name="distribution" x="@kappa2.s:rag2_12">
          <LogNormal id="LogNormalDistributionModel.22" name="distr">
            <parameter id="RealParameter.203" estimate="false" name="M">1.0</parameter>
            <parameter id="RealParameter.204" estimate="false" name="S">1.25</parameter>
          </LogNormal>
        </prior>
        <prior id="originPriorFBD.t:tree" name="distribution" x="@originFBD.t:tree">
          <Uniform id="Uniform.6" name="distr" upper="Infinity"/>
        </prior>
        <prior id="RateACPrior.s:cmos_12" name="distribution" x="@rateAC.s:cmos_12">
          <Gamma id="Gamma.155" name="distr">
            <parameter id="RealParameter.718" estimate="false" name="alpha">0.05</parameter>
            <parameter id="RealParameter.719" estimate="false" name="beta">10.0</parameter>
          </Gamma>
        </prior>
        <prior id="RateACPrior.s:co1_12" name="distribution" x="@rateAC.s:co1_12">
          <Gamma id="Gamma.125" name="distr">
            <parameter id="RealParameter.602" estimate="false" name="alpha">0.05</parameter>
            <parameter id="RealParameter.603" estimate="false" name="beta">10.0</parameter>
          </Gamma>
        </prior>
        <prior id="RateACPrior.s:cytb_3" name="distribution" x="@rateAC.s:cytb_3">
          <Gamma id="Gamma.71" name="distr">
            <parameter id="RealParameter.392" estimate="false" name="alpha">0.05</parameter>
            <parameter id="RealParameter.393" estimate="false" name="beta">10.0</parameter>
          </Gamma>
        </prior>
        <prior id="RateACPrior.s:irbp_3" name="distribution" x="@rateAC.s:irbp_3">
          <Gamma id="Gamma.113" name="distr">
            <parameter id="RealParameter.556" estimate="false" name="alpha">0.05</parameter>
            <parameter id="RealParameter.557" estimate="false" name="beta">10.0</parameter>
          </Gamma>
        </prior>
        <prior id="RateACPrior.s:nd4l_3" name="distribution" x="@rateAC.s:nd4l_3">
          <Gamma id="Gamma.155.nd4l_3" name="distr">
            <parameter id="RealParameter.718.nd4l_3" estimate="false" name="alpha">0.05</parameter>
            <parameter id="RealParameter.719.nd4l_3" estimate="false" name="beta">10.0</parameter>
          </Gamma>
        </prior>
        <prior id="RateACPrior.s:noncoding" name="distribution" x="@rateAC.s:noncoding">
          <Gamma id="Gamma.57" name="distr">
            <parameter id="RealParameter.317" estimate="false" name="alpha">0.05</parameter>
            <parameter id="RealParameter.318" estimate="false" name="beta">10.0</parameter>
          </Gamma>
        </prior>
        <prior id="RateACPrior.s:prion_12" name="distribution" x="@rateAC.s:prion_12">
          <Gamma id="Gamma.22" name="distr">
            <parameter id="RealParameter.129" estimate="false" name="alpha">0.05</parameter>
            <parameter id="RealParameter.130" estimate="false" name="beta">10.0</parameter>
          </Gamma>
        </prior>
        <prior id="RateACPrior.s:prion_3" name="distribution" x="@rateAC.s:prion_3">
          <Gamma id="Gamma.64" name="distr">
            <parameter id="RealParameter.355" estimate="false" name="alpha">0.05</parameter>
            <parameter id="RealParameter.356" estimate="false" name="beta">10.0</parameter>
          </Gamma>
        </prior>
        <prior id="RateACPrior.s:rrna" name="distribution" x="@rateAC.s:rrna">
          <Gamma id="Gamma.29" name="distr">
            <parameter id="RealParameter.167" estimate="false" name="alpha">0.05</parameter>
            <parameter id="RealParameter.168" estimate="false" name="beta">10.0</parameter>
          </Gamma>
        </prior>
        <prior id="RateACPrior.s:sry_12" name="distribution" x="@rateAC.s:sry_12">
          <Gamma id="Gamma.0" name="distr">
            <parameter id="RealParameter.11" estimate="false" name="alpha">0.05</parameter>
            <parameter id="RealParameter.12" estimate="false" name="beta">10.0</parameter>
          </Gamma>
        </prior>
        <prior id="RateACPrior.s:sry_3" name="distribution" x="@rateAC.s:sry_3">
          <Gamma id="Gamma.8" name="distr">
            <parameter id="RealParameter.54" estimate="false" name="alpha">0.05</parameter>
            <parameter id="RealParameter.55" estimate="false" name="beta">10.0</parameter>
          </Gamma>
        </prior>
        <prior id="RateACPrior.s:tbx4_12" name="distribution" x="@rateAC.s:tbx4_12">
          <Gamma id="Gamma.50" name="distr">
            <parameter id="RealParameter.280" estimate="false" name="alpha">0.05</parameter>
            <parameter id="RealParameter.281" estimate="false" name="beta">10.0</parameter>
          </Gamma>
        </prior>
        <prior id="RateACPrior.s:tbx4_3" name="distribution" x="@rateAC.s:tbx4_3">
          <Gamma id="Gamma.155.tbx4_3" name="distr">
            <parameter id="RealParameter.718.tbx4_3" estimate="false" name="alpha">0.05</parameter>
            <parameter id="RealParameter.719.tbx4_3" estimate="false" name="beta">10.0</parameter>
          </Gamma>
        </prior>
        <prior id="RateAGPrior.s:cmos_12" name="distribution" x="@rateAG.s:cmos_12">
          <Gamma id="Gamma.156" name="distr">
            <parameter id="RealParameter.720" estimate="false" name="alpha">0.05</parameter>
            <parameter id="RealParameter.721" estimate="false" name="beta">20.0</parameter>
          </Gamma>
        </prior>
        <prior id="RateAGPrior.s:co1_12" name="distribution" x="@rateAG.s:co1_12">
          <Gamma id="Gamma.126" name="distr">
            <parameter id="RealParameter.604" estimate="false" name="alpha">0.05</parameter>
            <parameter id="RealParameter.605" estimate="false" name="beta">20.0</parameter>
          </Gamma>
        </prior>
        <prior id="RateAGPrior.s:cytb_3" name="distribution" x="@rateAG.s:cytb_3">
          <Gamma id="Gamma.72" name="distr">
            <parameter id="RealParameter.394" estimate="false" name="alpha">0.05</parameter>
            <parameter id="RealParameter.395" estimate="false" name="beta">20.0</parameter>
          </Gamma>
        </prior>
        <prior id="RateAGPrior.s:irbp_3" name="distribution" x="@rateAG.s:irbp_3">
          <Gamma id="Gamma.114" name="distr">
            <parameter id="RealParameter.558" estimate="false" name="alpha">0.05</parameter>
            <parameter id="RealParameter.559" estimate="false" name="beta">20.0</parameter>
          </Gamma>
        </prior>
        <prior id="RateAGPrior.s:noncoding" name="distribution" x="@rateAG.s:noncoding">
          <Gamma id="Gamma.58" name="distr">
            <parameter id="RealParameter.319" estimate="false" name="alpha">0.05</parameter>
            <parameter id="RealParameter.320" estimate="false" name="beta">20.0</parameter>
          </Gamma>
        </prior>
        <prior id="RateAGPrior.s:prion_12" name="distribution" x="@rateAG.s:prion_12">
          <Gamma id="Gamma.23" name="distr">
            <parameter id="RealParameter.131" estimate="false" name="alpha">0.05</parameter>
            <parameter id="RealParameter.132" estimate="false" name="beta">20.0</parameter>
          </Gamma>
        </prior>
        <prior id="RateAGPrior.s:prion_3" name="distribution" x="@rateAG.s:prion_3">
          <Gamma id="Gamma.65" name="distr">
            <parameter id="RealParameter.357" estimate="false" name="alpha">0.05</parameter>
            <parameter id="RealParameter.358" estimate="false" name="beta">20.0</parameter>
          </Gamma>
        </prior>
        <prior id="RateAGPrior.s:rrna" name="distribution" x="@rateAG.s:rrna">
          <Gamma id="Gamma.30" name="distr">
            <parameter id="RealParameter.169" estimate="false" name="alpha">0.05</parameter>
            <parameter id="RealParameter.170" estimate="false" name="beta">20.0</parameter>
          </Gamma>
        </prior>
        <prior id="RateAGPrior.s:sry_12" name="distribution" x="@rateAG.s:sry_12">
          <Gamma id="Gamma.1" name="distr">
            <parameter id="RealParameter.13" estimate="false" name="alpha">0.05</parameter>
            <parameter id="RealParameter.14" estimate="false" name="beta">20.0</parameter>
          </Gamma>
        </prior>
        <prior id="RateAGPrior.s:sry_3" name="distribution" x="@rateAG.s:sry_3">
          <Gamma id="Gamma.9" name="distr">
            <parameter id="RealParameter.56" estimate="false" name="alpha">0.05</parameter>
            <parameter id="RealParameter.57" estimate="false" name="beta">20.0</parameter>
          </Gamma>
        </prior>
        <prior id="RateATPrior.s:cmos_12" name="distribution" x="@rateAT.s:cmos_12">
          <Gamma id="Gamma.157" name="distr">
            <parameter id="RealParameter.722" estimate="false" name="alpha">0.05</parameter>
            <parameter id="RealParameter.723" estimate="false" name="beta">10.0</parameter>
          </Gamma>
        </prior>
        <prior id="RateATPrior.s:co1_12" name="distribution" x="@rateAT.s:co1_12">
          <Gamma id="Gamma.127" name="distr">
            <parameter id="RealParameter.606" estimate="false" name="alpha">0.05</parameter>
            <parameter id="RealParameter.607" estimate="false" name="beta">10.0</parameter>
          </Gamma>
        </prior>
        <prior id="RateATPrior.s:cytb_3" name="distribution" x="@rateAT.s:cytb_3">
          <Gamma id="Gamma.73" name="distr">
            <parameter id="RealParameter.396" estimate="false" name="alpha">0.05</parameter>
            <parameter id="RealParameter.397" estimate="false" name="beta">10.0</parameter>
          </Gamma>
        </prior>
        <prior id="RateATPrior.s:irbp_3" name="distribution" x="@rateAT.s:irbp_3">
          <Gamma id="Gamma.115" name="distr">
            <parameter id="RealParameter.560" estimate="false" name="alpha">0.05</parameter>
            <parameter id="RealParameter.561" estimate="false" name="beta">10.0</parameter>
          </Gamma>
        </prior>
        <prior id="RateATPrior.s:nd4l_3" name="distribution" x="@rateAT.s:nd4l_3">
          <Gamma id="Gamma.79" name="distr">
            <parameter id="RealParameter.419" estimate="false" name="alpha">0.05</parameter>
            <parameter id="RealParameter.420" estimate="false" name="beta">10.0</parameter>
          </Gamma>
        </prior>
        <prior id="RateATPrior.s:noncoding" name="distribution" x="@rateAT.s:noncoding">
          <Gamma id="Gamma.59" name="distr">
            <parameter id="RealParameter.321" estimate="false" name="alpha">0.05</parameter>
            <parameter id="RealParameter.322" estimate="false" name="beta">10.0</parameter>
          </Gamma>
        </prior>
        <prior id="RateATPrior.s:prion_12" name="distribution" x="@rateAT.s:prion_12">
          <Gamma id="Gamma.24" name="distr">
            <parameter id="RealParameter.133" estimate="false" name="alpha">0.05</parameter>
            <parameter id="RealParameter.134" estimate="false" name="beta">10.0</parameter>
          </Gamma>
        </prior>
        <prior id="RateATPrior.s:prion_3" name="distribution" x="@rateAT.s:prion_3">
          <Gamma id="Gamma.66" name="distr">
            <parameter id="RealParameter.359" estimate="false" name="alpha">0.05</parameter>
            <parameter id="RealParameter.360" estimate="false" name="beta">10.0</parameter>
          </Gamma>
        </prior>
        <prior id="RateATPrior.s:rrna" name="distribution" x="@rateAT.s:rrna">
          <Gamma id="Gamma.31" name="distr">
            <parameter id="RealParameter.171" estimate="false" name="alpha">0.05</parameter>
            <parameter id="RealParameter.172" estimate="false" name="beta">10.0</parameter>
          </Gamma>
        </prior>
        <prior id="RateATPrior.s:sry_12" name="distribution" x="@rateAT.s:sry_12">
          <Gamma id="Gamma.2" name="distr">
            <parameter id="RealParameter.15" estimate="false" name="alpha">0.05</parameter>
            <parameter id="RealParameter.16" estimate="false" name="beta">10.0</parameter>
          </Gamma>
        </prior>
        <prior id="RateATPrior.s:sry_3" name="distribution" x="@rateAT.s:sry_3">
          <Gamma id="Gamma.10" name="distr">
            <parameter id="RealParameter.58" estimate="false" name="alpha">0.05</parameter>
            <parameter id="RealParameter.59" estimate="false" name="beta">10.0</parameter>
          </Gamma>
        </prior>
        <prior id="RateATPrior.s:tbx4_12" name="distribution" x="@rateAT.s:tbx4_12">
          <Gamma id="Gamma.52" name="distr">
            <parameter id="RealParameter.284" estimate="false" name="alpha">0.05</parameter>
            <parameter id="RealParameter.285" estimate="false" name="beta">10.0</parameter>
          </Gamma>
        </prior>
        <prior id="RateATPrior.s:tbx4_3" name="distribution" x="@rateAT.s:tbx4_3">
          <Gamma id="Gamma.45" name="distr">
            <parameter id="RealParameter.246" estimate="false" name="alpha">0.05</parameter>
            <parameter id="RealParameter.247" estimate="false" name="beta">10.0</parameter>
          </Gamma>
        </prior>
        <prior id="RateCGPrior.s:cmos_12" name="distribution" x="@rateCG.s:cmos_12">
          <Gamma id="Gamma.158" name="distr">
            <parameter id="RealParameter.724" estimate="false" name="alpha">0.05</parameter>
            <parameter id="RealParameter.725" estimate="false" name="beta">10.0</parameter>
          </Gamma>
        </prior>
        <prior id="RateCGPrior.s:co1_12" name="distribution" x="@rateCG.s:co1_12">
          <Gamma id="Gamma.128" name="distr">
            <parameter id="RealParameter.608" estimate="false" name="alpha">0.05</parameter>
            <parameter id="RealParameter.609" estimate="false" name="beta">10.0</parameter>
          </Gamma>
        </prior>
        <prior id="RateCGPrior.s:cytb_3" name="distribution" x="@rateCG.s:cytb_3">
          <Gamma id="Gamma.74" name="distr">
            <parameter id="RealParameter.398" estimate="false" name="alpha">0.05</parameter>
            <parameter id="RealParameter.399" estimate="false" name="beta">10.0</parameter>
          </Gamma>
        </prior>
        <prior id="RateCGPrior.s:irbp_3" name="distribution" x="@rateCG.s:irbp_3">
          <Gamma id="Gamma.116" name="distr">
            <parameter id="RealParameter.562" estimate="false" name="alpha">0.05</parameter>
            <parameter id="RealParameter.563" estimate="false" name="beta">10.0</parameter>
          </Gamma>
        </prior>
        <prior id="RateCGPrior.s:noncoding" name="distribution" x="@rateCG.s:noncoding">
          <Gamma id="Gamma.60" name="distr">
            <parameter id="RealParameter.323" estimate="false" name="alpha">0.05</parameter>
            <parameter id="RealParameter.324" estimate="false" name="beta">10.0</parameter>
          </Gamma>
        </prior>
        <prior id="RateCGPrior.s:prion_12" name="distribution" x="@rateCG.s:prion_12">
          <Gamma id="Gamma.25" name="distr">
            <parameter id="RealParameter.135" estimate="false" name="alpha">0.05</parameter>
            <parameter id="RealParameter.136" estimate="false" name="beta">10.0</parameter>
          </Gamma>
        </prior>
        <prior id="RateCGPrior.s:prion_3" name="distribution" x="@rateCG.s:prion_3">
          <Gamma id="Gamma.67" name="distr">
            <parameter id="RealParameter.361" estimate="false" name="alpha">0.05</parameter>
            <parameter id="RealParameter.362" estimate="false" name="beta">10.0</parameter>
          </Gamma>
        </prior>
        <prior id="RateCGPrior.s:rrna" name="distribution" x="@rateCG.s:rrna">
          <Gamma id="Gamma.32" name="distr">
            <parameter id="RealParameter.173" estimate="false" name="alpha">0.05</parameter>
            <parameter id="RealParameter.174" estimate="false" name="beta">10.0</parameter>
          </Gamma>
        </prior>
        <prior id="RateCGPrior.s:sry_12" name="distribution" x="@rateCG.s:sry_12">
          <Gamma id="Gamma.3" name="distr">
            <parameter id="RealParameter.17" estimate="false" name="alpha">0.05</parameter>
            <parameter id="RealParameter.18" estimate="false" name="beta">10.0</parameter>
          </Gamma>
        </prior>
        <prior id="RateCGPrior.s:sry_3" name="distribution" x="@rateCG.s:sry_3">
          <Gamma id="Gamma.11" name="distr">
            <parameter id="RealParameter.60" estimate="false" name="alpha">0.05</parameter>
            <parameter id="RealParameter.64" estimate="false" name="beta">10.0</parameter>
          </Gamma>
        </prior>
        <prior id="RateCGPrior.s:tbx4_12" name="distribution" x="@rateCG.s:tbx4_12">
          <Gamma id="Gamma.53" name="distr">
            <parameter id="RealParameter.286" estimate="false" name="alpha">0.05</parameter>
            <parameter id="RealParameter.287" estimate="false" name="beta">10.0</parameter>
          </Gamma>
        </prior>
        <prior id="RateGTPrior.s:cmos_12" name="distribution" x="@rateGT.s:cmos_12">
          <Gamma id="Gamma.160" name="distr">
            <parameter id="RealParameter.728" estimate="false" name="alpha">0.05</parameter>
            <parameter id="RealParameter.729" estimate="false" name="beta">10.0</parameter>
          </Gamma>
        </prior>
        <prior id="RateGTPrior.s:co1_12" name="distribution" x="@rateGT.s:co1_12">
          <Gamma id="Gamma.130" name="distr">
            <parameter id="RealParameter.612" estimate="false" name="alpha">0.05</parameter>
            <parameter id="RealParameter.613" estimate="false" name="beta">10.0</parameter>
          </Gamma>
        </prior>
        <prior id="RateGTPrior.s:cytb_3" name="distribution" x="@rateGT.s:cytb_3">
          <Gamma id="Gamma.76" name="distr">
            <parameter id="RealParameter.402" estimate="false" name="alpha">0.05</parameter>
            <parameter id="RealParameter.406" estimate="false" name="beta">10.0</parameter>
          </Gamma>
        </prior>
        <prior id="RateGTPrior.s:irbp_3" name="distribution" x="@rateGT.s:irbp_3">
          <Gamma id="Gamma.118" name="distr">
            <parameter id="RealParameter.566" estimate="false" name="alpha">0.05</parameter>
            <parameter id="RealParameter.567" estimate="false" name="beta">10.0</parameter>
          </Gamma>
        </prior>
        <prior id="RateGTPrior.s:noncoding" name="distribution" x="@rateGT.s:noncoding">
          <Gamma id="Gamma.62" name="distr">
            <parameter id="RealParameter.330" estimate="false" name="alpha">0.05</parameter>
            <parameter id="RealParameter.331" estimate="false" name="beta">10.0</parameter>
          </Gamma>
        </prior>
        <prior id="RateGTPrior.s:prion_12" name="distribution" x="@rateGT.s:prion_12">
          <Gamma id="Gamma.27" name="distr">
            <parameter id="RealParameter.142" estimate="false" name="alpha">0.05</parameter>
            <parameter id="RealParameter.143" estimate="false" name="beta">10.0</parameter>
          </Gamma>
        </prior>
        <prior id="RateGTPrior.s:prion_3" name="distribution" x="@rateGT.s:prion_3">
          <Gamma id="Gamma.69" name="distr">
            <parameter id="RealParameter.368" estimate="false" name="alpha">0.05</parameter>
            <parameter id="RealParameter.369" estimate="false" name="beta">10.0</parameter>
          </Gamma>
        </prior>
        <prior id="RateGTPrior.s:rrna" name="distribution" x="@rateGT.s:rrna">
          <Gamma id="Gamma.34" name="distr">
            <parameter id="RealParameter.180" estimate="false" name="alpha">0.05</parameter>
            <parameter id="RealParameter.181" estimate="false" name="beta">10.0</parameter>
          </Gamma>
        </prior>
        <prior id="RateGTPrior.s:sry_12" name="distribution" x="@rateGT.s:sry_12">
          <Gamma id="Gamma.5" name="distr">
            <parameter id="RealParameter.21" estimate="false" name="alpha">0.05</parameter>
            <parameter id="RealParameter.22" estimate="false" name="beta">10.0</parameter>
          </Gamma>
        </prior>
        <prior id="RateGTPrior.s:sry_3" name="distribution" x="@rateGT.s:sry_3">
          <Gamma id="Gamma.13" name="distr">
            <parameter id="RealParameter.67" estimate="false" name="alpha">0.05</parameter>
            <parameter id="RealParameter.68" estimate="false" name="beta">10.0</parameter>
          </Gamma>
        </prior>
        <prior id="RateGTPrior.s:tbx4_12" name="distribution" x="@rateGT.s:tbx4_12">
          <Gamma id="Gamma.55" name="distr">
            <parameter id="RealParameter.293" estimate="false" name="alpha">0.05</parameter>
            <parameter id="RealParameter.294" estimate="false" name="beta">10.0</parameter>
          </Gamma>
        </prior>
        <prior id="samplingProportionPriorFBD.t:tree" name="distribution" x="@samplingProportionFBD.t:tree">
          <Uniform id="Uniform.9" name="distr"/>
        </prior>
        <prior id="turnoverPriorFBD.t:tree" name="distribution" x="@turnoverFBD.t:tree">
          <Uniform id="Uniform.8" name="distr"/>
        </prior>
        <distribution id="Remingtonocetidae.prior" spec="beast.math.distributions.MRCAPrior" monophyletic="true" tree="@Tree.t:tree">
          <taxonset id="Remingtonocetidae" spec="TaxonSet">
            <taxon id="t55" spec="Taxon"/>
            <taxon id="t107" spec="Taxon"/>
            <taxon id="t2905" spec="Taxon"/>
            <taxon id="t2929" spec="Taxon"/>
          </taxonset>
        </distribution>
        <distribution id="Protocetidae.prior" spec="beast.math.distributions.MRCAPrior" monophyletic="true" tree="@Tree.t:tree">
          <taxonset id="Protocetidae" spec="TaxonSet">
            <taxon id="t212" spec="Taxon"/>
            <taxon id="t217" spec="Taxon"/>
            <taxon id="t3469" spec="Taxon"/>
          </taxonset>
        </distribution>
        <distribution id="Pelagiceti.prior" spec="beast.math.distributions.MRCAPrior" monophyletic="true" tree="@Tree.t:tree">
          <taxonset id="Pelagiceti" spec="TaxonSet">
            <taxon id="Balaena_mysticetus" spec="Taxon"/>
            <taxon id="Balaenoptera_acutorostrata" spec="Taxon"/>
            <taxon id="Balaenoptera_bonaerensis" spec="Taxon"/>
            <taxon id="Balaenoptera_borealis" spec="Taxon"/>
            <taxon id="Balaenoptera_brydei" spec="Taxon"/>
            <taxon id="Balaenoptera_edeni" spec="Taxon"/>
            <taxon id="Balaenoptera_musculus" spec="Taxon"/>
            <taxon id="Balaenoptera_omurai" spec="Taxon"/>
            <taxon id="Balaenoptera_physalus" spec="Taxon"/>
            <taxon id="Berardius_arnuxii" spec="Taxon"/>
            <taxon id="Berardius_bairdii" spec="Taxon"/>
            <taxon id="Caperea_marginata" spec="Taxon"/>
            <taxon id="Cephalorhynchus_commersonii" spec="Taxon"/>
            <taxon id="Cephalorhynchus_eutropia" spec="Taxon"/>
            <taxon id="Cephalorhynchus_heavisidii" spec="Taxon"/>
            <taxon id="Cephalorhynchus_hectori" spec="Taxon"/>
            <taxon id="Delphinapterus_leucas" spec="Taxon"/>
            <taxon id="Delphinus_capensis" spec="Taxon"/>
            <taxon id="Delphinus_delphis" spec="Taxon"/>
            <taxon id="Delphinus_tropicalis" spec="Taxon"/>
            <taxon id="Eschrichtius_robustus" spec="Taxon"/>
            <taxon id="Eubalaena_australis" spec="Taxon"/>
            <taxon id="Eubalaena_glacialis" spec="Taxon"/>
            <taxon id="Eubalaena_japonica" spec="Taxon"/>
            <taxon id="Feresa_attenuata" spec="Taxon"/>
            <taxon id="Globicephala_macrorhynchus" spec="Taxon"/>
            <taxon id="Globicephala_melas" spec="Taxon"/>
            <taxon id="Grampus_griseus" spec="Taxon"/>
            <taxon id="Hyperoodon_ampullatus" spec="Taxon"/>
            <taxon id="Hyperoodon_planifrons" spec="Taxon"/>
            <taxon id="Indopacetus_pacificus" spec="Taxon"/>
            <taxon id="Inia_geoffrensis" spec="Taxon"/>
            <taxon id="Kogia_breviceps" spec="Taxon"/>
            <taxon id="Kogia_simus" spec="Taxon"/>
            <taxon id="Lagenodelphis_hosei" spec="Taxon"/>
            <taxon id="Lagenorhynchus_acutus" spec="Taxon"/>
            <taxon id="Lagenorhynchus_albirostris" spec="Taxon"/>
            <taxon id="Lagenorhynchus_australis" spec="Taxon"/>
            <taxon id="Lagenorhynchus_cruciger" spec="Taxon"/>
            <taxon id="Lagenorhynchus_obliquidens" spec="Taxon"/>
            <taxon id="Lagenorhynchus_obscurus" spec="Taxon"/>
            <taxon id="Lipotes_vexillifer" spec="Taxon"/>
            <taxon id="Lissodelphis_borealis" spec="Taxon"/>
            <taxon id="Lissodelphis_peronii" spec="Taxon"/>
            <taxon id="Megaptera_novaeangliae" spec="Taxon"/>
            <taxon id="Mesoplodon_bidens" spec="Taxon"/>
            <taxon id="Mesoplodon_bowdoini" spec="Taxon"/>
            <taxon id="Mesoplodon_carlhubbsi" spec="Taxon"/>
            <taxon id="Mesoplodon_densirostris" spec="Taxon"/>
            <taxon id="Mesoplodon_europaeus" spec="Taxon"/>
            <taxon id="Mesoplodon_ginkgodens" spec="Taxon"/>
            <taxon id="Mesoplodon_grayi" spec="Taxon"/>
            <taxon id="Mesoplodon_hectori" spec="Taxon"/>
            <taxon id="Mesoplodon_layardii" spec="Taxon"/>
            <taxon id="Mesoplodon_mirus" spec="Taxon"/>
            <taxon id="Mesoplodon_perrini" spec="Taxon"/>
            <taxon id="Mesoplodon_peruvianus" spec="Taxon"/>
            <taxon id="Mesoplodon_stejnegeri" spec="Taxon"/>
            <taxon id="Mesoplodon_traversii" spec="Taxon"/>
            <taxon id="Monodon_monoceros" spec="Taxon"/>
            <taxon id="Neophocaena_phocaenoides" spec="Taxon"/>
            <taxon id="Orcaella_brevirostris" spec="Taxon"/>
            <taxon id="Orcinus_orca" spec="Taxon"/>
            <taxon id="Peponocephala_electra" spec="Taxon"/>
            <taxon id="Phocoena_dioptrica" spec="Taxon"/>
            <taxon id="Phocoena_phocoena" spec="Taxon"/>
            <taxon id="Phocoena_sinus" spec="Taxon"/>
            <taxon id="Phocoena_spinipinnis" spec="Taxon"/>
            <taxon id="Phocoenoides_dalli" spec="Taxon"/>
            <taxon id="Physeter_catodon" spec="Taxon"/>
            <taxon id="Platanista_gangetica" spec="Taxon"/>
            <taxon id="Platanista_minor" spec="Taxon"/>
            <taxon id="Pontoporia_blainvillei" spec="Taxon"/>
            <taxon id="Pseudorca_crassidens" spec="Taxon"/>
            <taxon id="Sotalia_fluviatilis" spec="Taxon"/>
            <taxon id="Sotalia_guianensis" spec="Taxon"/>
            <taxon id="Sousa_chinensis" spec="Taxon"/>
            <taxon id="Stenella_attenuata" spec="Taxon"/>
            <taxon id="Stenella_clymene" spec="Taxon"/>
            <taxon id="Stenella_coeruleoalba" spec="Taxon"/>
            <taxon id="Stenella_frontalis" spec="Taxon"/>
            <taxon id="Stenella_longirostris" spec="Taxon"/>
            <taxon id="Steno_bredanensis" spec="Taxon"/>
            <taxon id="Tasmacetus_shepherdi" spec="Taxon"/>
            <taxon id="Tursiops_aduncus" spec="Taxon"/>
            <taxon id="Tursiops_truncatus" spec="Taxon"/>
            <taxon id="Ziphius_cavirostris" spec="Taxon"/>
            <taxon id="t2" spec="Taxon"/>
            <taxon id="t4" spec="Taxon"/>
            <taxon id="t16" spec="Taxon"/>
            <taxon id="t17" spec="Taxon"/>
            <taxon id="t23" spec="Taxon"/>
            <taxon id="t58" spec="Taxon"/>
            <taxon id="t85" spec="Taxon"/>
            <taxon id="t92" spec="Taxon"/>
            <taxon id="t96" spec="Taxon"/>
            <taxon id="t99" spec="Taxon"/>
            <taxon id="t102" spec="Taxon"/>
            <taxon id="t113" spec="Taxon"/>
            <taxon id="t121" spec="Taxon"/>
            <taxon id="t135" spec="Taxon"/>
            <taxon id="t137" spec="Taxon"/>
            <taxon id="t140" spec="Taxon"/>
            <taxon id="t144" spec="Taxon"/>
            <taxon id="t148" spec="Taxon"/>
            <taxon id="t153" spec="Taxon"/>
            <taxon id="t156" spec="Taxon"/>
            <taxon id="t190" spec="Taxon"/>
            <taxon id="t243" spec="Taxon"/>
            <taxon id="t244" spec="Taxon"/>
            <taxon id="t245" spec="Taxon"/>
            <taxon id="t261" spec="Taxon"/>
            <taxon id="t288" spec="Taxon"/>
            <taxon id="t290" spec="Taxon"/>
            <taxon id="t306" spec="Taxon"/>
            <taxon id="t308" spec="Taxon"/>
            <taxon id="t315" spec="Taxon"/>
            <taxon id="t344" spec="Taxon"/>
            <taxon id="t348" spec="Taxon"/>
            <taxon id="t364" spec="Taxon"/>
            <taxon id="t373" spec="Taxon"/>
            <taxon id="t389" spec="Taxon"/>
            <taxon id="t407" spec="Taxon"/>
            <taxon id="t409" spec="Taxon"/>
            <taxon id="t422" spec="Taxon"/>
            <taxon id="t425" spec="Taxon"/>
            <taxon id="t431" spec="Taxon"/>
            <taxon id="t437" spec="Taxon"/>
            <taxon id="t451" spec="Taxon"/>
            <taxon id="t478" spec="Taxon"/>
            <taxon id="t487" spec="Taxon"/>
            <taxon id="t493" spec="Taxon"/>
            <taxon id="t519" spec="Taxon"/>
            <taxon id="t601" spec="Taxon"/>
            <taxon id="t606" spec="Taxon"/>
            <taxon id="t614" spec="Taxon"/>
            <taxon id="t631" spec="Taxon"/>
            <taxon id="t632" spec="Taxon"/>
            <taxon id="t643" spec="Taxon"/>
            <taxon id="t650" spec="Taxon"/>
            <taxon id="t654" spec="Taxon"/>
            <taxon id="t663" spec="Taxon"/>
            <taxon id="t675" spec="Taxon"/>
            <taxon id="t680" spec="Taxon"/>
            <taxon id="t689" spec="Taxon"/>
            <taxon id="t696" spec="Taxon"/>
            <taxon id="t712" spec="Taxon"/>
            <taxon id="t725" spec="Taxon"/>
            <taxon id="t739" spec="Taxon"/>
            <taxon id="t740" spec="Taxon"/>
            <taxon id="t745" spec="Taxon"/>
            <taxon id="t746" spec="Taxon"/>
            <taxon id="t756" spec="Taxon"/>
            <taxon id="t758" spec="Taxon"/>
            <taxon id="t787" spec="Taxon"/>
            <taxon id="t789" spec="Taxon"/>
            <taxon id="t793" spec="Taxon"/>
            <taxon id="t854" spec="Taxon"/>
            <taxon id="t856" spec="Taxon"/>
            <taxon id="t865" spec="Taxon"/>
            <taxon id="t868" spec="Taxon"/>
            <taxon id="t874" spec="Taxon"/>
            <taxon id="t901" spec="Taxon"/>
            <taxon id="t917" spec="Taxon"/>
            <taxon id="t946" spec="Taxon"/>
            <taxon id="t956" spec="Taxon"/>
            <taxon id="t958" spec="Taxon"/>
            <taxon id="t967" spec="Taxon"/>
            <taxon id="t974" spec="Taxon"/>
            <taxon id="t988" spec="Taxon"/>
            <taxon id="t1008" spec="Taxon"/>
            <taxon id="t1021" spec="Taxon"/>
            <taxon id="t1022" spec="Taxon"/>
            <taxon id="t1026" spec="Taxon"/>
            <taxon id="t1040" spec="Taxon"/>
            <taxon id="t1042" spec="Taxon"/>
            <taxon id="t1052" spec="Taxon"/>
            <taxon id="t1054" spec="Taxon"/>
            <taxon id="t1057" spec="Taxon"/>
            <taxon id="t1062" spec="Taxon"/>
            <taxon id="t1067" spec="Taxon"/>
            <taxon id="t1068" spec="Taxon"/>
            <taxon id="t1089" spec="Taxon"/>
            <taxon id="t1102" spec="Taxon"/>
            <taxon id="t1131" spec="Taxon"/>
            <taxon id="t1151" spec="Taxon"/>
            <taxon id="t1153" spec="Taxon"/>
            <taxon id="t1154" spec="Taxon"/>
            <taxon id="t1160" spec="Taxon"/>
            <taxon id="t1161" spec="Taxon"/>
            <taxon id="t1176" spec="Taxon"/>
            <taxon id="t1196" spec="Taxon"/>
            <taxon id="t1198" spec="Taxon"/>
            <taxon id="t1223" spec="Taxon"/>
            <taxon id="t1228" spec="Taxon"/>
            <taxon id="t1290" spec="Taxon"/>
            <taxon id="t1296" spec="Taxon"/>
            <taxon id="t1299" spec="Taxon"/>
            <taxon id="t1329" spec="Taxon"/>
            <taxon id="t1338" spec="Taxon"/>
            <taxon id="t1351" spec="Taxon"/>
            <taxon id="t1361" spec="Taxon"/>
            <taxon id="t1362" spec="Taxon"/>
            <taxon id="t1378" spec="Taxon"/>
            <taxon id="t1393" spec="Taxon"/>
            <taxon id="t1417" spec="Taxon"/>
            <taxon id="t1431" spec="Taxon"/>
            <taxon id="t1435" spec="Taxon"/>
            <taxon id="t1442" spec="Taxon"/>
            <taxon id="t1494" spec="Taxon"/>
            <taxon id="t1500" spec="Taxon"/>
            <taxon id="t1517" spec="Taxon"/>
            <taxon id="t1538" spec="Taxon"/>
            <taxon id="t1539" spec="Taxon"/>
            <taxon id="t1557" spec="Taxon"/>
            <taxon id="t1562" spec="Taxon"/>
            <taxon id="t1569" spec="Taxon"/>
            <taxon id="t1570" spec="Taxon"/>
            <taxon id="t1574" spec="Taxon"/>
            <taxon id="t1623" spec="Taxon"/>
            <taxon id="t1629" spec="Taxon"/>
            <taxon id="t1639" spec="Taxon"/>
            <taxon id="t1640" spec="Taxon"/>
            <taxon id="t1644" spec="Taxon"/>
            <taxon id="t1650" spec="Taxon"/>
            <taxon id="t1651" spec="Taxon"/>
            <taxon id="t1659" spec="Taxon"/>
            <taxon id="t1674" spec="Taxon"/>
            <taxon id="t1681" spec="Taxon"/>
            <taxon id="t1683" spec="Taxon"/>
            <taxon id="t1687" spec="Taxon"/>
            <taxon id="t1700" spec="Taxon"/>
            <taxon id="t1721" spec="Taxon"/>
            <taxon id="t1725" spec="Taxon"/>
            <taxon id="t1730" spec="Taxon"/>
            <taxon id="t1751" spec="Taxon"/>
            <taxon id="t1753" spec="Taxon"/>
            <taxon id="t1756" spec="Taxon"/>
            <taxon id="t1763" spec="Taxon"/>
            <taxon id="t1769" spec="Taxon"/>
            <taxon id="t1779" spec="Taxon"/>
            <taxon id="t1790" spec="Taxon"/>
            <taxon id="t1796" spec="Taxon"/>
            <taxon id="t1819" spec="Taxon"/>
            <taxon id="t1824" spec="Taxon"/>
            <taxon id="t1833" spec="Taxon"/>
            <taxon id="t1839" spec="Taxon"/>
            <taxon id="t1847" spec="Taxon"/>
            <taxon id="t1848" spec="Taxon"/>
            <taxon id="t1871" spec="Taxon"/>
            <taxon id="t1900" spec="Taxon"/>
            <taxon id="t1908" spec="Taxon"/>
            <taxon id="t1909" spec="Taxon"/>
            <taxon id="t1920" spec="Taxon"/>
            <taxon id="t1933" spec="Taxon"/>
            <taxon id="t1945" spec="Taxon"/>
            <taxon id="t1962" spec="Taxon"/>
            <taxon id="t1982" spec="Taxon"/>
            <taxon id="t2006" spec="Taxon"/>
            <taxon id="t2008" spec="Taxon"/>
            <taxon id="t2009" spec="Taxon"/>
            <taxon id="t2044" spec="Taxon"/>
            <taxon id="t2045" spec="Taxon"/>
            <taxon id="t2049" spec="Taxon"/>
            <taxon id="t2075" spec="Taxon"/>
            <taxon id="t2092" spec="Taxon"/>
            <taxon id="t2093" spec="Taxon"/>
            <taxon id="t2097" spec="Taxon"/>
            <taxon id="t2102" spec="Taxon"/>
            <taxon id="t2110" spec="Taxon"/>
            <taxon id="t2111" spec="Taxon"/>
            <taxon id="t2121" spec="Taxon"/>
            <taxon id="t2128" spec="Taxon"/>
            <taxon id="t2142" spec="Taxon"/>
            <taxon id="t2145" spec="Taxon"/>
            <taxon id="t2176" spec="Taxon"/>
            <taxon id="t2183" spec="Taxon"/>
            <taxon id="t2186" spec="Taxon"/>
            <taxon id="t2193" spec="Taxon"/>
            <taxon id="t2195" spec="Taxon"/>
            <taxon id="t2220" spec="Taxon"/>
            <taxon id="t2228" spec="Taxon"/>
            <taxon id="t2231" spec="Taxon"/>
            <taxon id="t2280" spec="Taxon"/>
            <taxon id="t2286" spec="Taxon"/>
            <taxon id="t2294" spec="Taxon"/>
            <taxon id="t2296" spec="Taxon"/>
            <taxon id="t2297" spec="Taxon"/>
            <taxon id="t2318" spec="Taxon"/>
            <taxon id="t2325" spec="Taxon"/>
            <taxon id="t2360" spec="Taxon"/>
            <taxon id="t2365" spec="Taxon"/>
            <taxon id="t2369" spec="Taxon"/>
            <taxon id="t2379" spec="Taxon"/>
            <taxon id="t2386" spec="Taxon"/>
            <taxon id="t2400" spec="Taxon"/>
            <taxon id="t2401" spec="Taxon"/>
            <taxon id="t2408" spec="Taxon"/>
            <taxon id="t2466" spec="Taxon"/>
            <taxon id="t2471" spec="Taxon"/>
            <taxon id="t2477" spec="Taxon"/>
            <taxon id="t2478" spec="Taxon"/>
            <taxon id="t2496" spec="Taxon"/>
            <taxon id="t2508" spec="Taxon"/>
            <taxon id="t2527" spec="Taxon"/>
            <taxon id="t2528" spec="Taxon"/>
            <taxon id="t2530" spec="Taxon"/>
            <taxon id="t2538" spec="Taxon"/>
            <taxon id="t2540" spec="Taxon"/>
            <taxon id="t2549" spec="Taxon"/>
            <taxon id="t2567" spec="Taxon"/>
            <taxon id="t2568" spec="Taxon"/>
            <taxon id="t2589" spec="Taxon"/>
            <taxon id="t2602" spec="Taxon"/>
            <taxon id="t2629" spec="Taxon"/>
            <taxon id="t2637" spec="Taxon"/>
            <taxon id="t2638" spec="Taxon"/>
            <taxon id="t2653" spec="Taxon"/>
            <taxon id="t2654" spec="Taxon"/>
            <taxon id="t2682" spec="Taxon"/>
            <taxon id="t2694" spec="Taxon"/>
            <taxon id="t2708" spec="Taxon"/>
            <taxon id="t2733" spec="Taxon"/>
            <taxon id="t2748" spec="Taxon"/>
            <taxon id="t2750" spec="Taxon"/>
            <taxon id="t2756" spec="Taxon"/>
            <taxon id="t2762" spec="Taxon"/>
            <taxon id="t2773" spec="Taxon"/>
            <taxon id="t2775" spec="Taxon"/>
            <taxon id="t2783" spec="Taxon"/>
            <taxon id="t2794" spec="Taxon"/>
            <taxon id="t2825" spec="Taxon"/>
            <taxon id="t2833" spec="Taxon"/>
            <taxon id="t2856" spec="Taxon"/>
            <taxon id="t2860" spec="Taxon"/>
            <taxon id="t2867" spec="Taxon"/>
            <taxon id="t2875" spec="Taxon"/>
            <taxon id="t2897" spec="Taxon"/>
            <taxon id="t2916" spec="Taxon"/>
            <taxon id="t2921" spec="Taxon"/>
            <taxon id="t2931" spec="Taxon"/>
            <taxon id="t2951" spec="Taxon"/>
            <taxon id="t2953" spec="Taxon"/>
            <taxon id="t2954" spec="Taxon"/>
            <taxon id="t2969" spec="Taxon"/>
            <taxon id="t2970" spec="Taxon"/>
            <taxon id="t2973" spec="Taxon"/>
            <taxon id="t2975" spec="Taxon"/>
            <taxon id="t2979" spec="Taxon"/>
            <taxon id="t3010" spec="Taxon"/>
            <taxon id="t3020" spec="Taxon"/>
            <taxon id="t3034" spec="Taxon"/>
            <taxon id="t3060" spec="Taxon"/>
            <taxon id="t3066" spec="Taxon"/>
            <taxon id="t3083" spec="Taxon"/>
            <taxon id="t3098" spec="Taxon"/>
            <taxon id="t3100" spec="Taxon"/>
            <taxon id="t3101" spec="Taxon"/>
            <taxon id="t3114" spec="Taxon"/>
            <taxon id="t3119" spec="Taxon"/>
            <taxon id="t3121" spec="Taxon"/>
            <taxon id="t3135" spec="Taxon"/>
            <taxon id="t3139" spec="Taxon"/>
            <taxon id="t3149" spec="Taxon"/>
            <taxon id="t3152" spec="Taxon"/>
            <taxon id="t3169" spec="Taxon"/>
            <taxon id="t3170" spec="Taxon"/>
            <taxon id="t3171" spec="Taxon"/>
            <taxon id="t3185" spec="Taxon"/>
            <taxon id="t3189" spec="Taxon"/>
            <taxon id="t3191" spec="Taxon"/>
            <taxon id="t3197" spec="Taxon"/>
            <taxon id="t3200" spec="Taxon"/>
            <taxon id="t3209" spec="Taxon"/>
            <taxon id="t3217" spec="Taxon"/>
            <taxon id="t3246" spec="Taxon"/>
            <taxon id="t3271" spec="Taxon"/>
            <taxon id="t3275" spec="Taxon"/>
            <taxon id="t3291" spec="Taxon"/>
            <taxon id="t3295" spec="Taxon"/>
            <taxon id="t3296" spec="Taxon"/>
            <taxon id="t3300" spec="Taxon"/>
            <taxon id="t3312" spec="Taxon"/>
            <taxon id="t3316" spec="Taxon"/>
            <taxon id="t3320" spec="Taxon"/>
            <taxon id="t3326" spec="Taxon"/>
            <taxon id="t3332" spec="Taxon"/>
            <taxon id="t3346" spec="Taxon"/>
            <taxon id="t3349" spec="Taxon"/>
            <taxon id="t3374" spec="Taxon"/>
            <taxon id="t3386" spec="Taxon"/>
            <taxon id="t3415" spec="Taxon"/>
            <taxon id="t3474" spec="Taxon"/>
            <taxon id="t3475" spec="Taxon"/>
            <taxon id="t3477" spec="Taxon"/>
            <taxon id="t3524" spec="Taxon"/>
            <taxon id="t3535" spec="Taxon"/>
            <taxon id="t3537" spec="Taxon"/>
            <taxon id="t3539" spec="Taxon"/>
            <taxon id="t3546" spec="Taxon"/>
            <taxon id="t3551" spec="Taxon"/>
            <taxon id="t3554" spec="Taxon"/>
            <taxon id="t3556" spec="Taxon"/>
            <taxon id="t3561" spec="Taxon"/>
            <taxon id="t3567" spec="Taxon"/>
            <taxon id="t3569" spec="Taxon"/>
            <taxon id="t3577" spec="Taxon"/>
            <taxon id="t3603" spec="Taxon"/>
            <taxon id="t3636" spec="Taxon"/>
            <taxon id="t3656" spec="Taxon"/>
            <taxon id="t3657" spec="Taxon"/>
            <taxon id="t3658" spec="Taxon"/>
            <taxon id="t3664" spec="Taxon"/>
            <taxon id="t3668" spec="Taxon"/>
            <taxon id="t3688" spec="Taxon"/>
            <taxon id="t3732" spec="Taxon"/>
            <taxon id="t3746" spec="Taxon"/>
            <taxon id="t3747" spec="Taxon"/>
            <taxon id="t3772" spec="Taxon"/>
            <taxon id="t3774" spec="Taxon"/>
            <taxon id="t3782" spec="Taxon"/>
            <taxon id="t3788" spec="Taxon"/>
            <taxon id="t3795" spec="Taxon"/>
            <taxon id="t3801" spec="Taxon"/>
            <taxon id="t3815" spec="Taxon"/>
            <taxon id="t3832" spec="Taxon"/>
            <taxon id="t3838" spec="Taxon"/>
            <taxon id="t3870" spec="Taxon"/>
            <taxon id="t3873" spec="Taxon"/>
            <taxon id="t3881" spec="Taxon"/>
            <taxon id="t3887" spec="Taxon"/>
            <taxon id="t3898" spec="Taxon"/>
            <taxon id="t3901" spec="Taxon"/>
            <taxon id="t3926" spec="Taxon"/>
            <taxon id="t3933" spec="Taxon"/>
            <taxon id="t3938" spec="Taxon"/>
            <taxon id="t3943" spec="Taxon"/>
            <taxon id="t3946" spec="Taxon"/>
            <taxon id="t3957" spec="Taxon"/>
            <taxon id="t3961" spec="Taxon"/>
            <taxon id="t3963" spec="Taxon"/>
            <taxon id="t3977" spec="Taxon"/>
            <taxon id="t3984" spec="Taxon"/>
            <taxon id="t3985" spec="Taxon"/>
            <taxon id="t3991" spec="Taxon"/>
            <taxon id="t3997" spec="Taxon"/>
            <taxon id="t3998" spec="Taxon"/>
            <taxon id="t4001" spec="Taxon"/>
            <taxon id="t4011" spec="Taxon"/>
            <taxon id="t4016" spec="Taxon"/>
            <taxon id="t4021" spec="Taxon"/>
            <taxon id="t4031" spec="Taxon"/>
            <taxon id="t4058" spec="Taxon"/>
            <taxon id="t4063" spec="Taxon"/>
            <taxon id="t4078" spec="Taxon"/>
            <taxon id="t4080" spec="Taxon"/>
            <taxon id="t4092" spec="Taxon"/>
            <taxon id="t4093" spec="Taxon"/>
            <taxon id="t4104" spec="Taxon"/>
            <taxon id="t4122" spec="Taxon"/>
            <taxon id="t4132" spec="Taxon"/>
            <taxon id="t4172" spec="Taxon"/>
            <taxon id="t4178" spec="Taxon"/>
            <taxon id="t4192" spec="Taxon"/>
            <taxon id="t4195" spec="Taxon"/>
            <taxon id="t4196" spec="Taxon"/>
            <taxon id="t4202" spec="Taxon"/>
            <taxon id="t4213" spec="Taxon"/>
            <taxon id="t4214" spec="Taxon"/>
            <taxon id="t4230" spec="Taxon"/>
            <taxon id="t4250" spec="Taxon"/>
            <taxon id="t4261" spec="Taxon"/>
            <taxon id="t4262" spec="Taxon"/>
            <taxon id="t4268" spec="Taxon"/>
            <taxon id="t4274" spec="Taxon"/>
            <taxon id="t4275" spec="Taxon"/>
            <taxon id="t4277" spec="Taxon"/>
            <taxon id="t4305" spec="Taxon"/>
            <taxon id="t4309" spec="Taxon"/>
            <taxon id="t4327" spec="Taxon"/>
            <taxon id="t4341" spec="Taxon"/>
            <taxon id="t4351" spec="Taxon"/>
            <taxon id="t4356" spec="Taxon"/>
            <taxon id="t4358" spec="Taxon"/>
            <taxon id="t4399" spec="Taxon"/>
            <taxon id="t4412" spec="Taxon"/>
            <taxon id="t4426" spec="Taxon"/>
            <taxon id="t4428" spec="Taxon"/>
            <taxon id="t4439" spec="Taxon"/>
            <taxon id="t4443" spec="Taxon"/>
            <taxon id="t4446" spec="Taxon"/>
            <taxon id="t4461" spec="Taxon"/>
          </taxonset>
        </distribution>
        <distribution id="Basilosauridae.prior" spec="beast.math.distributions.MRCAPrior" monophyletic="true" tree="@Tree.t:tree">
          <taxonset id="Basilosauridae" spec="TaxonSet">
            <taxon idref="t16"/>
            <taxon idref="t17"/>
            <taxon idref="t58"/>
            <taxon idref="t85"/>
            <taxon idref="t102"/>
            <taxon idref="t243"/>
            <taxon idref="t244"/>
            <taxon idref="t245"/>
            <taxon idref="t308"/>
            <taxon idref="t1102"/>
            <taxon idref="t1154"/>
            <taxon idref="t1417"/>
            <taxon idref="t3020"/>
            <taxon idref="t3034"/>
            <taxon idref="t3170"/>
            <taxon idref="t3189"/>
            <taxon idref="t3191"/>
            <taxon idref="t3197"/>
            <taxon idref="t3316"/>
            <taxon idref="t3326"/>
            <taxon idref="t3332"/>
            <taxon idref="t3346"/>
            <taxon idref="t3349"/>
            <taxon idref="t3374"/>
            <taxon idref="t3386"/>
            <taxon idref="t3415"/>
            <taxon idref="t3636"/>
          </taxonset>
        </distribution>
        <distribution id="Neoceti.prior" spec="beast.math.distributions.MRCAPrior" monophyletic="true" tree="@Tree.t:tree">
          <taxonset id="Neoceti" spec="TaxonSet">
            <taxon idref="Balaena_mysticetus"/>
            <taxon idref="Balaenoptera_acutorostrata"/>
            <taxon idref="Balaenoptera_bonaerensis"/>
            <taxon idref="Balaenoptera_borealis"/>
            <taxon idref="Balaenoptera_brydei"/>
            <taxon idref="Balaenoptera_edeni"/>
            <taxon idref="Balaenoptera_musculus"/>
            <taxon idref="Balaenoptera_omurai"/>
            <taxon idref="Balaenoptera_physalus"/>
            <taxon idref="Berardius_arnuxii"/>
            <taxon idref="Berardius_bairdii"/>
            <taxon idref="Caperea_marginata"/>
            <taxon idref="Cephalorhynchus_commersonii"/>
            <taxon idref="Cephalorhynchus_eutropia"/>
            <taxon idref="Cephalorhynchus_heavisidii"/>
            <taxon idref="Cephalorhynchus_hectori"/>
            <taxon idref="Delphinapterus_leucas"/>
            <taxon idref="Delphinus_capensis"/>
            <taxon idref="Delphinus_delphis"/>
            <taxon idref="Delphinus_tropicalis"/>
            <taxon idref="Eschrichtius_robustus"/>
            <taxon idref="Eubalaena_australis"/>
            <taxon idref="Eubalaena_glacialis"/>
            <taxon idref="Eubalaena_japonica"/>
            <taxon idref="Feresa_attenuata"/>
            <taxon idref="Globicephala_macrorhynchus"/>
            <taxon idref="Globicephala_melas"/>
            <taxon idref="Grampus_griseus"/>
            <taxon idref="Hyperoodon_ampullatus"/>
            <taxon idref="Hyperoodon_planifrons"/>
            <taxon idref="Indopacetus_pacificus"/>
            <taxon idref="Inia_geoffrensis"/>
            <taxon idref="Kogia_breviceps"/>
            <taxon idref="Kogia_simus"/>
            <taxon idref="Lagenodelphis_hosei"/>
            <taxon idref="Lagenorhynchus_acutus"/>
            <taxon idref="Lagenorhynchus_albirostris"/>
            <taxon idref="Lagenorhynchus_australis"/>
            <taxon idref="Lagenorhynchus_cruciger"/>
            <taxon idref="Lagenorhynchus_obliquidens"/>
            <taxon idref="Lagenorhynchus_obscurus"/>
            <taxon idref="Lipotes_vexillifer"/>
            <taxon idref="Lissodelphis_borealis"/>
            <taxon idref="Lissodelphis_peronii"/>
            <taxon idref="Megaptera_novaeangliae"/>
            <taxon idref="Mesoplodon_bidens"/>
            <taxon idref="Mesoplodon_bowdoini"/>
            <taxon idref="Mesoplodon_carlhubbsi"/>
            <taxon idref="Mesoplodon_densirostris"/>
            <taxon idref="Mesoplodon_europaeus"/>
            <taxon idref="Mesoplodon_ginkgodens"/>
            <taxon idref="Mesoplodon_grayi"/>
            <taxon idref="Mesoplodon_hectori"/>
            <taxon idref="Mesoplodon_layardii"/>
            <taxon idref="Mesoplodon_mirus"/>
            <taxon idref="Mesoplodon_perrini"/>
            <taxon idref="Mesoplodon_peruvianus"/>
            <taxon idref="Mesoplodon_stejnegeri"/>
            <taxon idref="Mesoplodon_traversii"/>
            <taxon idref="Monodon_monoceros"/>
            <taxon idref="Neophocaena_phocaenoides"/>
            <taxon idref="Orcaella_brevirostris"/>
            <taxon idref="Orcinus_orca"/>
            <taxon idref="Peponocephala_electra"/>
            <taxon idref="Phocoena_dioptrica"/>
            <taxon idref="Phocoena_phocoena"/>
            <taxon idref="Phocoena_sinus"/>
            <taxon idref="Phocoena_spinipinnis"/>
            <taxon idref="Phocoenoides_dalli"/>
            <taxon idref="Physeter_catodon"/>
            <taxon idref="Platanista_gangetica"/>
            <taxon idref="Platanista_minor"/>
            <taxon idref="Pontoporia_blainvillei"/>
            <taxon idref="Pseudorca_crassidens"/>
            <taxon idref="Sotalia_fluviatilis"/>
            <taxon idref="Sotalia_guianensis"/>
            <taxon idref="Sousa_chinensis"/>
            <taxon idref="Stenella_attenuata"/>
            <taxon idref="Stenella_clymene"/>
            <taxon idref="Stenella_coeruleoalba"/>
            <taxon idref="Stenella_frontalis"/>
            <taxon idref="Stenella_longirostris"/>
            <taxon idref="Steno_bredanensis"/>
            <taxon idref="Tasmacetus_shepherdi"/>
            <taxon idref="Tursiops_aduncus"/>
            <taxon idref="Tursiops_truncatus"/>
            <taxon idref="Ziphius_cavirostris"/>
            <taxon idref="t2"/>
            <taxon idref="t4"/>
            <taxon idref="t23"/>
            <taxon idref="t92"/>
            <taxon idref="t96"/>
            <taxon idref="t99"/>
            <taxon idref="t113"/>
            <taxon idref="t121"/>
            <taxon idref="t135"/>
            <taxon idref="t137"/>
            <taxon idref="t140"/>
            <taxon idref="t144"/>
            <taxon idref="t148"/>
            <taxon idref="t153"/>
            <taxon idref="t156"/>
            <taxon idref="t190"/>
            <taxon idref="t261"/>
            <taxon idref="t288"/>
            <taxon idref="t290"/>
            <taxon idref="t306"/>
            <taxon idref="t315"/>
            <taxon idref="t344"/>
            <taxon idref="t348"/>
            <taxon idref="t364"/>
            <taxon idref="t373"/>
            <taxon idref="t389"/>
            <taxon idref="t407"/>
            <taxon idref="t409"/>
            <taxon idref="t422"/>
            <taxon idref="t425"/>
            <taxon idref="t431"/>
            <taxon idref="t437"/>
            <taxon idref="t451"/>
            <taxon idref="t478"/>
            <taxon idref="t487"/>
            <taxon idref="t493"/>
            <taxon idref="t519"/>
            <taxon idref="t601"/>
            <taxon idref="t606"/>
            <taxon idref="t614"/>
            <taxon idref="t631"/>
            <taxon idref="t632"/>
            <taxon idref="t643"/>
            <taxon idref="t650"/>
            <taxon idref="t654"/>
            <taxon idref="t663"/>
            <taxon idref="t675"/>
            <taxon idref="t680"/>
            <taxon idref="t689"/>
            <taxon idref="t696"/>
            <taxon idref="t712"/>
            <taxon idref="t725"/>
            <taxon idref="t739"/>
            <taxon idref="t740"/>
            <taxon idref="t745"/>
            <taxon idref="t746"/>
            <taxon idref="t756"/>
            <taxon idref="t758"/>
            <taxon idref="t787"/>
            <taxon idref="t789"/>
            <taxon idref="t793"/>
            <taxon idref="t854"/>
            <taxon idref="t856"/>
            <taxon idref="t865"/>
            <taxon idref="t868"/>
            <taxon idref="t874"/>
            <taxon idref="t901"/>
            <taxon idref="t917"/>
            <taxon idref="t946"/>
            <taxon idref="t956"/>
            <taxon idref="t958"/>
            <taxon idref="t967"/>
            <taxon idref="t974"/>
            <taxon idref="t988"/>
            <taxon idref="t1008"/>
            <taxon idref="t1021"/>
            <taxon idref="t1022"/>
            <taxon idref="t1026"/>
            <taxon idref="t1040"/>
            <taxon idref="t1042"/>
            <taxon idref="t1052"/>
            <taxon idref="t1054"/>
            <taxon idref="t1057"/>
            <taxon idref="t1062"/>
            <taxon idref="t1067"/>
            <taxon idref="t1068"/>
            <taxon idref="t1089"/>
            <taxon idref="t1131"/>
            <taxon idref="t1151"/>
            <taxon idref="t1153"/>
            <taxon idref="t1160"/>
            <taxon idref="t1161"/>
            <taxon idref="t1176"/>
            <taxon idref="t1196"/>
            <taxon idref="t1198"/>
            <taxon idref="t1223"/>
            <taxon idref="t1228"/>
            <taxon idref="t1290"/>
            <taxon idref="t1296"/>
            <taxon idref="t1299"/>
            <taxon idref="t1329"/>
            <taxon idref="t1338"/>
            <taxon idref="t1351"/>
            <taxon idref="t1361"/>
            <taxon idref="t1362"/>
            <taxon idref="t1378"/>
            <taxon idref="t1393"/>
            <taxon idref="t1431"/>
            <taxon idref="t1435"/>
            <taxon idref="t1442"/>
            <taxon idref="t1494"/>
            <taxon idref="t1500"/>
            <taxon idref="t1517"/>
            <taxon idref="t1538"/>
            <taxon idref="t1539"/>
            <taxon idref="t1557"/>
            <taxon idref="t1562"/>
            <taxon idref="t1569"/>
            <taxon idref="t1570"/>
            <taxon idref="t1574"/>
            <taxon idref="t1623"/>
            <taxon idref="t1629"/>
            <taxon idref="t1639"/>
            <taxon idref="t1640"/>
            <taxon idref="t1644"/>
            <taxon idref="t1650"/>
            <taxon idref="t1651"/>
            <taxon idref="t1659"/>
            <taxon idref="t1674"/>
            <taxon idref="t1681"/>
            <taxon idref="t1683"/>
            <taxon idref="t1687"/>
            <taxon idref="t1700"/>
            <taxon idref="t1721"/>
            <taxon idref="t1725"/>
            <taxon idref="t1730"/>
            <taxon idref="t1751"/>
            <taxon idref="t1753"/>
            <taxon idref="t1756"/>
            <taxon idref="t1763"/>
            <taxon idref="t1769"/>
            <taxon idref="t1779"/>
            <taxon idref="t1790"/>
            <taxon idref="t1796"/>
            <taxon idref="t1819"/>
            <taxon idref="t1824"/>
            <taxon idref="t1833"/>
            <taxon idref="t1839"/>
            <taxon idref="t1847"/>
            <taxon idref="t1848"/>
            <taxon idref="t1871"/>
            <taxon idref="t1900"/>
            <taxon idref="t1908"/>
            <taxon idref="t1909"/>
            <taxon idref="t1920"/>
            <taxon idref="t1933"/>
            <taxon idref="t1945"/>
            <taxon idref="t1962"/>
            <taxon idref="t1982"/>
            <taxon idref="t2006"/>
            <taxon idref="t2008"/>
            <taxon idref="t2009"/>
            <taxon idref="t2044"/>
            <taxon idref="t2045"/>
            <taxon idref="t2049"/>
            <taxon idref="t2075"/>
            <taxon idref="t2092"/>
            <taxon idref="t2093"/>
            <taxon idref="t2097"/>
            <taxon idref="t2102"/>
            <taxon idref="t2110"/>
            <taxon idref="t2111"/>
            <taxon idref="t2121"/>
            <taxon idref="t2128"/>
            <taxon idref="t2142"/>
            <taxon idref="t2145"/>
            <taxon idref="t2176"/>
            <taxon idref="t2183"/>
            <taxon idref="t2186"/>
            <taxon idref="t2193"/>
            <taxon idref="t2195"/>
            <taxon idref="t2220"/>
            <taxon idref="t2228"/>
            <taxon idref="t2231"/>
            <taxon idref="t2280"/>
            <taxon idref="t2286"/>
            <taxon idref="t2294"/>
            <taxon idref="t2296"/>
            <taxon idref="t2297"/>
            <taxon idref="t2318"/>
            <taxon idref="t2325"/>
            <taxon idref="t2360"/>
            <taxon idref="t2365"/>
            <taxon idref="t2369"/>
            <taxon idref="t2379"/>
            <taxon idref="t2386"/>
            <taxon idref="t2400"/>
            <taxon idref="t2401"/>
            <taxon idref="t2408"/>
            <taxon idref="t2466"/>
            <taxon idref="t2471"/>
            <taxon idref="t2477"/>
            <taxon idref="t2478"/>
            <taxon idref="t2496"/>
            <taxon idref="t2508"/>
            <taxon idref="t2527"/>
            <taxon idref="t2528"/>
            <taxon idref="t2530"/>
            <taxon idref="t2538"/>
            <taxon idref="t2540"/>
            <taxon idref="t2549"/>
            <taxon idref="t2567"/>
            <taxon idref="t2568"/>
            <taxon idref="t2589"/>
            <taxon idref="t2602"/>
            <taxon idref="t2629"/>
            <taxon idref="t2637"/>
            <taxon idref="t2638"/>
            <taxon idref="t2653"/>
            <taxon idref="t2654"/>
            <taxon idref="t2682"/>
            <taxon idref="t2694"/>
            <taxon idref="t2708"/>
            <taxon idref="t2733"/>
            <taxon idref="t2748"/>
            <taxon idref="t2750"/>
            <taxon idref="t2756"/>
            <taxon idref="t2762"/>
            <taxon idref="t2773"/>
            <taxon idref="t2775"/>
            <taxon idref="t2783"/>
            <taxon idref="t2794"/>
            <taxon idref="t2825"/>
            <taxon idref="t2833"/>
            <taxon idref="t2856"/>
            <taxon idref="t2860"/>
            <taxon idref="t2867"/>
            <taxon idref="t2875"/>
            <taxon idref="t2897"/>
            <taxon idref="t2916"/>
            <taxon idref="t2921"/>
            <taxon idref="t2931"/>
            <taxon idref="t2951"/>
            <taxon idref="t2953"/>
            <taxon idref="t2954"/>
            <taxon idref="t2969"/>
            <taxon idref="t2970"/>
            <taxon idref="t2973"/>
            <taxon idref="t2975"/>
            <taxon idref="t2979"/>
            <taxon idref="t3010"/>
            <taxon idref="t3060"/>
            <taxon idref="t3066"/>
            <taxon idref="t3083"/>
            <taxon idref="t3098"/>
            <taxon idref="t3100"/>
            <taxon idref="t3101"/>
            <taxon idref="t3114"/>
            <taxon idref="t3119"/>
            <taxon idref="t3121"/>
            <taxon idref="t3135"/>
            <taxon idref="t3139"/>
            <taxon idref="t3149"/>
            <taxon idref="t3152"/>
            <taxon idref="t3169"/>
            <taxon idref="t3171"/>
            <taxon idref="t3185"/>
            <taxon idref="t3200"/>
            <taxon idref="t3209"/>
            <taxon idref="t3217"/>
            <taxon idref="t3246"/>
            <taxon idref="t3271"/>
            <taxon idref="t3275"/>
            <taxon idref="t3291"/>
            <taxon idref="t3295"/>
            <taxon idref="t3296"/>
            <taxon idref="t3300"/>
            <taxon idref="t3312"/>
            <taxon idref="t3320"/>
            <taxon idref="t3474"/>
            <taxon idref="t3475"/>
            <taxon idref="t3477"/>
            <taxon idref="t3524"/>
            <taxon idref="t3535"/>
            <taxon idref="t3537"/>
            <taxon idref="t3539"/>
            <taxon idref="t3546"/>
            <taxon idref="t3551"/>
            <taxon idref="t3554"/>
            <taxon idref="t3556"/>
            <taxon idref="t3561"/>
            <taxon idref="t3567"/>
            <taxon idref="t3569"/>
            <taxon idref="t3577"/>
            <taxon idref="t3603"/>
            <taxon idref="t3656"/>
            <taxon idref="t3657"/>
            <taxon idref="t3658"/>
            <taxon idref="t3664"/>
            <taxon idref="t3668"/>
            <taxon idref="t3688"/>
            <taxon idref="t3732"/>
            <taxon idref="t3746"/>
            <taxon idref="t3747"/>
            <taxon idref="t3772"/>
            <taxon idref="t3774"/>
            <taxon idref="t3782"/>
            <taxon idref="t3788"/>
            <taxon idref="t3795"/>
            <taxon idref="t3801"/>
            <taxon idref="t3815"/>
            <taxon idref="t3832"/>
            <taxon idref="t3838"/>
            <taxon idref="t3870"/>
            <taxon idref="t3873"/>
            <taxon idref="t3881"/>
            <taxon idref="t3887"/>
            <taxon idref="t3898"/>
            <taxon idref="t3901"/>
            <taxon idref="t3926"/>
            <taxon idref="t3933"/>
            <taxon idref="t3938"/>
            <taxon idref="t3943"/>
            <taxon idref="t3946"/>
            <taxon idref="t3957"/>
            <taxon idref="t3961"/>
            <taxon idref="t3963"/>
            <taxon idref="t3977"/>
            <taxon idref="t3984"/>
            <taxon idref="t3985"/>
            <taxon idref="t3991"/>
            <taxon idref="t3997"/>
            <taxon idref="t3998"/>
            <taxon idref="t4001"/>
            <taxon idref="t4011"/>
            <taxon idref="t4016"/>
            <taxon idref="t4021"/>
            <taxon idref="t4031"/>
            <taxon idref="t4058"/>
            <taxon idref="t4063"/>
            <taxon idref="t4078"/>
            <taxon idref="t4080"/>
            <taxon idref="t4092"/>
            <taxon idref="t4093"/>
            <taxon idref="t4104"/>
            <taxon idref="t4122"/>
            <taxon idref="t4132"/>
            <taxon idref="t4172"/>
            <taxon idref="t4178"/>
            <taxon idref="t4192"/>
            <taxon idref="t4195"/>
            <taxon idref="t4196"/>
            <taxon idref="t4202"/>
            <taxon idref="t4213"/>
            <taxon idref="t4214"/>
            <taxon idref="t4230"/>
            <taxon idref="t4250"/>
            <taxon idref="t4261"/>
            <taxon idref="t4268"/>
            <taxon idref="t4274"/>
            <taxon idref="t4275"/>
            <taxon idref="t4277"/>
            <taxon idref="t4305"/>
            <taxon idref="t4309"/>
            <taxon idref="t4327"/>
            <taxon idref="t4341"/>
            <taxon idref="t4351"/>
            <taxon idref="t4356"/>
            <taxon idref="t4358"/>
            <taxon idref="t4399"/>
            <taxon idref="t4412"/>
            <taxon idref="t4426"/>
            <taxon idref="t4428"/>
            <taxon idref="t4439"/>
            <taxon idref="t4443"/>
            <taxon idref="t4446"/>
            <taxon idref="t4461"/>
          </taxonset>
        </distribution>
        <distribution id="Mysticeti.prior" spec="beast.math.distributions.MRCAPrior" monophyletic="true" tree="@Tree.t:tree">
          <taxonset id="Mysticeti" spec="TaxonSet">
            <taxon idref="Balaena_mysticetus"/>
            <taxon idref="Balaenoptera_acutorostrata"/>
            <taxon idref="Balaenoptera_bonaerensis"/>
            <taxon idref="Balaenoptera_borealis"/>
            <taxon idref="Balaenoptera_brydei"/>
            <taxon idref="Balaenoptera_edeni"/>
            <taxon idref="Balaenoptera_musculus"/>
            <taxon idref="Balaenoptera_omurai"/>
            <taxon idref="Balaenoptera_physalus"/>
            <taxon idref="Caperea_marginata"/>
            <taxon idref="Eschrichtius_robustus"/>
            <taxon idref="Eubalaena_australis"/>
            <taxon idref="Eubalaena_glacialis"/>
            <taxon idref="Eubalaena_japonica"/>
            <taxon idref="Megaptera_novaeangliae"/>
            <taxon idref="t4"/>
            <taxon idref="t23"/>
            <taxon idref="t99"/>
            <taxon idref="t389"/>
            <taxon idref="t407"/>
            <taxon idref="t409"/>
            <taxon idref="t478"/>
            <taxon idref="t487"/>
            <taxon idref="t663"/>
            <taxon idref="t689"/>
            <taxon idref="t758"/>
            <taxon idref="t789"/>
            <taxon idref="t793"/>
            <taxon idref="t917"/>
            <taxon idref="t1026"/>
            <taxon idref="t1040"/>
            <taxon idref="t1052"/>
            <taxon idref="t1089"/>
            <taxon idref="t1151"/>
            <taxon idref="t1160"/>
            <taxon idref="t1161"/>
            <taxon idref="t1223"/>
            <taxon idref="t1228"/>
            <taxon idref="t1329"/>
            <taxon idref="t1351"/>
            <taxon idref="t1361"/>
            <taxon idref="t1378"/>
            <taxon idref="t1393"/>
            <taxon idref="t1431"/>
            <taxon idref="t1500"/>
            <taxon idref="t1517"/>
            <taxon idref="t1538"/>
            <taxon idref="t1539"/>
            <taxon idref="t1557"/>
            <taxon idref="t1562"/>
            <taxon idref="t1569"/>
            <taxon idref="t1570"/>
            <taxon idref="t1574"/>
            <taxon idref="t1644"/>
            <taxon idref="t1721"/>
            <taxon idref="t1796"/>
            <taxon idref="t1819"/>
            <taxon idref="t1848"/>
            <taxon idref="t1871"/>
            <taxon idref="t1908"/>
            <taxon idref="t1933"/>
            <taxon idref="t1945"/>
            <taxon idref="t2006"/>
            <taxon idref="t2009"/>
            <taxon idref="t2097"/>
            <taxon idref="t2102"/>
            <taxon idref="t2110"/>
            <taxon idref="t2280"/>
            <taxon idref="t2294"/>
            <taxon idref="t2318"/>
            <taxon idref="t2530"/>
            <taxon idref="t2538"/>
            <taxon idref="t2567"/>
            <taxon idref="t2568"/>
            <taxon idref="t2589"/>
            <taxon idref="t2653"/>
            <taxon idref="t2654"/>
            <taxon idref="t2682"/>
            <taxon idref="t2748"/>
            <taxon idref="t2750"/>
            <taxon idref="t2756"/>
            <taxon idref="t2762"/>
            <taxon idref="t2794"/>
            <taxon idref="t2833"/>
            <taxon idref="t2867"/>
            <taxon idref="t2875"/>
            <taxon idref="t2897"/>
            <taxon idref="t2916"/>
            <taxon idref="t2953"/>
            <taxon idref="t2969"/>
            <taxon idref="t2970"/>
            <taxon idref="t2973"/>
            <taxon idref="t2975"/>
            <taxon idref="t2979"/>
            <taxon idref="t3100"/>
            <taxon idref="t3119"/>
            <taxon idref="t3121"/>
            <taxon idref="t3135"/>
            <taxon idref="t3139"/>
            <taxon idref="t3149"/>
            <taxon idref="t3209"/>
            <taxon idref="t3312"/>
            <taxon idref="t3320"/>
            <taxon idref="t3539"/>
            <taxon idref="t3546"/>
            <taxon idref="t3554"/>
            <taxon idref="t3556"/>
            <taxon idref="t3561"/>
            <taxon idref="t3567"/>
            <taxon idref="t3569"/>
            <taxon idref="t3577"/>
            <taxon idref="t3603"/>
            <taxon idref="t3658"/>
            <taxon idref="t3668"/>
            <taxon idref="t3688"/>
            <taxon idref="t3732"/>
            <taxon idref="t3747"/>
            <taxon idref="t3782"/>
            <taxon idref="t3788"/>
            <taxon idref="t3795"/>
            <taxon idref="t3801"/>
            <taxon idref="t3838"/>
            <taxon idref="t4016"/>
            <taxon idref="t4063"/>
            <taxon idref="t4104"/>
            <taxon idref="t4122"/>
            <taxon idref="t4192"/>
            <taxon idref="t4195"/>
            <taxon idref="t4213"/>
            <taxon idref="t4214"/>
            <taxon idref="t4268"/>
            <taxon idref="t4274"/>
            <taxon idref="t4277"/>
            <taxon idref="t4305"/>
            <taxon idref="t4327"/>
            <taxon idref="t4351"/>
            <taxon idref="t4399"/>
          </taxonset>
        </distribution>
        <distribution id="Chaeomysticeti.prior" spec="beast.math.distributions.MRCAPrior" monophyletic="true" tree="@Tree.t:tree">
          <taxonset id="Chaeomysticeti" spec="TaxonSet">
            <taxon idref="Balaena_mysticetus"/>
            <taxon idref="Balaenoptera_acutorostrata"/>
            <taxon idref="Balaenoptera_bonaerensis"/>
            <taxon idref="Balaenoptera_borealis"/>
            <taxon idref="Balaenoptera_brydei"/>
            <taxon idref="Balaenoptera_edeni"/>
            <taxon idref="Balaenoptera_musculus"/>
            <taxon idref="Balaenoptera_omurai"/>
            <taxon idref="Balaenoptera_physalus"/>
            <taxon idref="Caperea_marginata"/>
            <taxon idref="Eschrichtius_robustus"/>
            <taxon idref="Eubalaena_australis"/>
            <taxon idref="Eubalaena_glacialis"/>
            <taxon idref="Eubalaena_japonica"/>
            <taxon idref="Megaptera_novaeangliae"/>
            <taxon idref="t4"/>
            <taxon idref="t23"/>
            <taxon idref="t99"/>
            <taxon idref="t407"/>
            <taxon idref="t487"/>
            <taxon idref="t689"/>
            <taxon idref="t758"/>
            <taxon idref="t789"/>
            <taxon idref="t793"/>
            <taxon idref="t917"/>
            <taxon idref="t1026"/>
            <taxon idref="t1040"/>
            <taxon idref="t1052"/>
            <taxon idref="t1089"/>
            <taxon idref="t1151"/>
            <taxon idref="t1160"/>
            <taxon idref="t1161"/>
            <taxon idref="t1223"/>
            <taxon idref="t1228"/>
            <taxon idref="t1351"/>
            <taxon idref="t1361"/>
            <taxon idref="t1378"/>
            <taxon idref="t1431"/>
            <taxon idref="t1500"/>
            <taxon idref="t1517"/>
            <taxon idref="t1538"/>
            <taxon idref="t1539"/>
            <taxon idref="t1557"/>
            <taxon idref="t1569"/>
            <taxon idref="t1570"/>
            <taxon idref="t1574"/>
            <taxon idref="t1644"/>
            <taxon idref="t1721"/>
            <taxon idref="t1796"/>
            <taxon idref="t1819"/>
            <taxon idref="t1848"/>
            <taxon idref="t1871"/>
            <taxon idref="t1908"/>
            <taxon idref="t1933"/>
            <taxon idref="t1945"/>
            <taxon idref="t2006"/>
            <taxon idref="t2102"/>
            <taxon idref="t2110"/>
            <taxon idref="t2280"/>
            <taxon idref="t2294"/>
            <taxon idref="t2318"/>
            <taxon idref="t2530"/>
            <taxon idref="t2568"/>
            <taxon idref="t2589"/>
            <taxon idref="t2653"/>
            <taxon idref="t2654"/>
            <taxon idref="t2682"/>
            <taxon idref="t2748"/>
            <taxon idref="t2750"/>
            <taxon idref="t2756"/>
            <taxon idref="t2833"/>
            <taxon idref="t2867"/>
            <taxon idref="t2875"/>
            <taxon idref="t2953"/>
            <taxon idref="t2969"/>
            <taxon idref="t2970"/>
            <taxon idref="t2973"/>
            <taxon idref="t2975"/>
            <taxon idref="t3100"/>
            <taxon idref="t3119"/>
            <taxon idref="t3121"/>
            <taxon idref="t3139"/>
            <taxon idref="t3312"/>
            <taxon idref="t3539"/>
            <taxon idref="t3546"/>
            <taxon idref="t3554"/>
            <taxon idref="t3556"/>
            <taxon idref="t3561"/>
            <taxon idref="t3567"/>
            <taxon idref="t3569"/>
            <taxon idref="t3577"/>
            <taxon idref="t3603"/>
            <taxon idref="t3658"/>
            <taxon idref="t3668"/>
            <taxon idref="t3688"/>
            <taxon idref="t3732"/>
            <taxon idref="t3747"/>
            <taxon idref="t3782"/>
            <taxon idref="t3788"/>
            <taxon idref="t3795"/>
            <taxon idref="t3801"/>
            <taxon idref="t3838"/>
            <taxon idref="t4016"/>
            <taxon idref="t4063"/>
            <taxon idref="t4104"/>
            <taxon idref="t4192"/>
            <taxon idref="t4213"/>
            <taxon idref="t4214"/>
            <taxon idref="t4268"/>
            <taxon idref="t4277"/>
            <taxon idref="t4305"/>
            <taxon idref="t4327"/>
            <taxon idref="t4351"/>
            <taxon idref="t4399"/>
          </taxonset>
        </distribution>
        <distribution id="Eomysticetidae.prior" spec="beast.math.distributions.MRCAPrior" monophyletic="true" tree="@Tree.t:tree">
          <taxonset id="Eomysticetidae" spec="TaxonSet">
            <taxon idref="t1431"/>
            <taxon idref="t4063"/>
          </taxonset>
        </distribution>
        <distribution id="Balaenidae.prior" spec="beast.math.distributions.MRCAPrior" monophyletic="true" tree="@Tree.t:tree">
          <taxonset id="Balaenidae" spec="TaxonSet">
            <taxon idref="Balaena_mysticetus"/>
            <taxon idref="Eubalaena_australis"/>
            <taxon idref="Eubalaena_glacialis"/>
            <taxon idref="Eubalaena_japonica"/>
            <taxon idref="t689"/>
            <taxon idref="t1361"/>
            <taxon idref="t1570"/>
            <taxon idref="t1574"/>
            <taxon idref="t1848"/>
            <taxon idref="t2110"/>
            <taxon idref="t2589"/>
            <taxon idref="t2750"/>
            <taxon idref="t2953"/>
            <taxon idref="t3539"/>
            <taxon idref="t3688"/>
            <taxon idref="t3732"/>
            <taxon idref="t3747"/>
            <taxon idref="t3782"/>
            <taxon idref="t4104"/>
            <taxon idref="t4268"/>
            <taxon idref="t4305"/>
          </taxonset>
        </distribution>
        <distribution id="Plicogulae.prior" spec="beast.math.distributions.MRCAPrior" monophyletic="true" tree="@Tree.t:tree">
          <taxonset id="Plicogulae" spec="TaxonSet">
            <taxon idref="Balaenoptera_acutorostrata"/>
            <taxon idref="Balaenoptera_bonaerensis"/>
            <taxon idref="Balaenoptera_borealis"/>
            <taxon idref="Balaenoptera_brydei"/>
            <taxon idref="Balaenoptera_edeni"/>
            <taxon idref="Balaenoptera_musculus"/>
            <taxon idref="Balaenoptera_omurai"/>
            <taxon idref="Balaenoptera_physalus"/>
            <taxon idref="Caperea_marginata"/>
            <taxon idref="Eschrichtius_robustus"/>
            <taxon idref="Megaptera_novaeangliae"/>
            <taxon idref="t4"/>
            <taxon idref="t407"/>
            <taxon idref="t487"/>
            <taxon idref="t758"/>
            <taxon idref="t789"/>
            <taxon idref="t793"/>
            <taxon idref="t917"/>
            <taxon idref="t1026"/>
            <taxon idref="t1040"/>
            <taxon idref="t1052"/>
            <taxon idref="t1089"/>
            <taxon idref="t1151"/>
            <taxon idref="t1160"/>
            <taxon idref="t1161"/>
            <taxon idref="t1223"/>
            <taxon idref="t1228"/>
            <taxon idref="t1351"/>
            <taxon idref="t1500"/>
            <taxon idref="t1517"/>
            <taxon idref="t1538"/>
            <taxon idref="t1539"/>
            <taxon idref="t1557"/>
            <taxon idref="t1569"/>
            <taxon idref="t1644"/>
            <taxon idref="t1819"/>
            <taxon idref="t1871"/>
            <taxon idref="t1908"/>
            <taxon idref="t1933"/>
            <taxon idref="t2006"/>
            <taxon idref="t2102"/>
            <taxon idref="t2280"/>
            <taxon idref="t2294"/>
            <taxon idref="t2318"/>
            <taxon idref="t2530"/>
            <taxon idref="t2568"/>
            <taxon idref="t2653"/>
            <taxon idref="t2654"/>
            <taxon idref="t2682"/>
            <taxon idref="t2748"/>
            <taxon idref="t2756"/>
            <taxon idref="t2867"/>
            <taxon idref="t2975"/>
            <taxon idref="t3100"/>
            <taxon idref="t3119"/>
            <taxon idref="t3121"/>
            <taxon idref="t3139"/>
            <taxon idref="t3312"/>
            <taxon idref="t3546"/>
            <taxon idref="t3554"/>
            <taxon idref="t3556"/>
            <taxon idref="t3561"/>
            <taxon idref="t3567"/>
            <taxon idref="t3569"/>
            <taxon idref="t3577"/>
            <taxon idref="t3603"/>
            <taxon idref="t3658"/>
            <taxon idref="t3668"/>
            <taxon idref="t3788"/>
            <taxon idref="t3795"/>
            <taxon idref="t3801"/>
            <taxon idref="t4192"/>
            <taxon idref="t4213"/>
            <taxon idref="t4214"/>
            <taxon idref="t4327"/>
            <taxon idref="t4399"/>
          </taxonset>
        </distribution>
        <distribution id="Cetotheriidae.prior" spec="beast.math.distributions.MRCAPrior" monophyletic="true" tree="@Tree.t:tree">
          <taxonset id="Cetotheriidae" spec="TaxonSet">
            <taxon idref="Caperea_marginata"/>
            <taxon idref="t487"/>
            <taxon idref="t793"/>
            <taxon idref="t1160"/>
            <taxon idref="t1161"/>
            <taxon idref="t1517"/>
            <taxon idref="t1557"/>
            <taxon idref="t1819"/>
            <taxon idref="t1871"/>
            <taxon idref="t1908"/>
            <taxon idref="t1933"/>
            <taxon idref="t2294"/>
            <taxon idref="t2530"/>
            <taxon idref="t2653"/>
            <taxon idref="t2756"/>
            <taxon idref="t3312"/>
            <taxon idref="t3561"/>
            <taxon idref="t3603"/>
            <taxon idref="t3801"/>
            <taxon idref="t4192"/>
            <taxon idref="t4327"/>
          </taxonset>
        </distribution>
        <distribution id="Neobalaenidae.prior" spec="beast.math.distributions.MRCAPrior" monophyletic="true" tree="@Tree.t:tree">
          <taxonset id="Neobalaenidae" spec="TaxonSet">
            <taxon idref="Caperea_marginata"/>
            <taxon idref="t1819"/>
            <taxon idref="t3801"/>
          </taxonset>
        </distribution>
        <distribution id="Balaenopteroidea.prior" spec="beast.math.distributions.MRCAPrior" monophyletic="true" tree="@Tree.t:tree">
          <taxonset id="Balaenopteroidea" spec="TaxonSet">
            <taxon idref="Balaenoptera_acutorostrata"/>
            <taxon idref="Balaenoptera_bonaerensis"/>
            <taxon idref="Balaenoptera_borealis"/>
            <taxon idref="Balaenoptera_brydei"/>
            <taxon idref="Balaenoptera_edeni"/>
            <taxon idref="Balaenoptera_musculus"/>
            <taxon idref="Balaenoptera_omurai"/>
            <taxon idref="Balaenoptera_physalus"/>
            <taxon idref="Eschrichtius_robustus"/>
            <taxon idref="Megaptera_novaeangliae"/>
            <taxon idref="t4"/>
            <taxon idref="t407"/>
            <taxon idref="t758"/>
            <taxon idref="t789"/>
            <taxon idref="t1026"/>
            <taxon idref="t1040"/>
            <taxon idref="t1052"/>
            <taxon idref="t1089"/>
            <taxon idref="t1151"/>
            <taxon idref="t1223"/>
            <taxon idref="t1228"/>
            <taxon idref="t1351"/>
            <taxon idref="t1500"/>
            <taxon idref="t1538"/>
            <taxon idref="t1539"/>
            <taxon idref="t1569"/>
            <taxon idref="t1644"/>
            <taxon idref="t2006"/>
            <taxon idref="t2102"/>
            <taxon idref="t2280"/>
            <taxon idref="t2318"/>
            <taxon idref="t2568"/>
            <taxon idref="t2682"/>
            <taxon idref="t2748"/>
            <taxon idref="t2867"/>
            <taxon idref="t2975"/>
            <taxon idref="t3100"/>
            <taxon idref="t3119"/>
            <taxon idref="t3121"/>
            <taxon idref="t3139"/>
            <taxon idref="t3546"/>
            <taxon idref="t3554"/>
            <taxon idref="t3556"/>
            <taxon idref="t3567"/>
            <taxon idref="t3569"/>
            <taxon idref="t3577"/>
            <taxon idref="t3658"/>
            <taxon idref="t3668"/>
            <taxon idref="t3788"/>
            <taxon idref="t3795"/>
            <taxon idref="t4213"/>
            <taxon idref="t4214"/>
            <taxon idref="t4399"/>
          </taxonset>
        </distribution>
        <distribution id="Eschrichtiidae.prior" spec="beast.math.distributions.MRCAPrior" monophyletic="true" tree="@Tree.t:tree">
          <taxonset id="Eschrichtiidae" spec="TaxonSet">
            <taxon idref="Eschrichtius_robustus"/>
            <taxon idref="t1351"/>
            <taxon idref="t2318"/>
            <taxon idref="t2682"/>
            <taxon idref="t2975"/>
            <taxon idref="t3569"/>
          </taxonset>
        </distribution>
        <distribution id="Balaenopteridae.prior" spec="beast.math.distributions.MRCAPrior" monophyletic="true" tree="@Tree.t:tree">
          <taxonset id="Balaenopteridae" spec="TaxonSet">
            <taxon idref="Balaenoptera_acutorostrata"/>
            <taxon idref="Balaenoptera_bonaerensis"/>
            <taxon idref="Balaenoptera_borealis"/>
            <taxon idref="Balaenoptera_brydei"/>
            <taxon idref="Balaenoptera_edeni"/>
            <taxon idref="Balaenoptera_musculus"/>
            <taxon idref="Balaenoptera_omurai"/>
            <taxon idref="Balaenoptera_physalus"/>
            <taxon idref="Megaptera_novaeangliae"/>
            <taxon idref="t407"/>
            <taxon idref="t758"/>
            <taxon idref="t789"/>
            <taxon idref="t1026"/>
            <taxon idref="t1040"/>
            <taxon idref="t1052"/>
            <taxon idref="t1089"/>
            <taxon idref="t1151"/>
            <taxon idref="t1223"/>
            <taxon idref="t1228"/>
            <taxon idref="t1500"/>
            <taxon idref="t1538"/>
            <taxon idref="t1539"/>
            <taxon idref="t1569"/>
            <taxon idref="t1644"/>
            <taxon idref="t2006"/>
            <taxon idref="t2102"/>
            <taxon idref="t2280"/>
            <taxon idref="t2568"/>
            <taxon idref="t2748"/>
            <taxon idref="t2867"/>
            <taxon idref="t3100"/>
            <taxon idref="t3119"/>
            <taxon idref="t3121"/>
            <taxon idref="t3139"/>
            <taxon idref="t3546"/>
            <taxon idref="t3554"/>
            <taxon idref="t3556"/>
            <taxon idref="t3567"/>
            <taxon idref="t3577"/>
            <taxon idref="t3658"/>
            <taxon idref="t3668"/>
            <taxon idref="t3788"/>
            <taxon idref="t3795"/>
            <taxon idref="t4213"/>
            <taxon idref="t4214"/>
            <taxon idref="t4399"/>
          </taxonset>
        </distribution>
        <distribution id="Tranatocetidae.prior" spec="beast.math.distributions.MRCAPrior" monophyletic="true" tree="@Tree.t:tree">
          <taxonset id="Tranatocetidae" spec="TaxonSet">
            <taxon idref="t917"/>
            <taxon idref="t2654"/>
          </taxonset>
        </distribution>
        <distribution id="Odontoceti.prior" spec="beast.math.distributions.MRCAPrior" monophyletic="true" tree="@Tree.t:tree">
          <taxonset id="Odontoceti" spec="TaxonSet">
            <taxon idref="Berardius_arnuxii"/>
            <taxon idref="Berardius_bairdii"/>
            <taxon idref="Cephalorhynchus_commersonii"/>
            <taxon idref="Cephalorhynchus_eutropia"/>
            <taxon idref="Cephalorhynchus_heavisidii"/>
            <taxon idref="Cephalorhynchus_hectori"/>
            <taxon idref="Delphinapterus_leucas"/>
            <taxon idref="Delphinus_capensis"/>
            <taxon idref="Delphinus_delphis"/>
            <taxon idref="Delphinus_tropicalis"/>
            <taxon idref="Feresa_attenuata"/>
            <taxon idref="Globicephala_macrorhynchus"/>
            <taxon idref="Globicephala_melas"/>
            <taxon idref="Grampus_griseus"/>
            <taxon idref="Hyperoodon_ampullatus"/>
            <taxon idref="Hyperoodon_planifrons"/>
            <taxon idref="Indopacetus_pacificus"/>
            <taxon idref="Inia_geoffrensis"/>
            <taxon idref="Kogia_breviceps"/>
            <taxon idref="Kogia_simus"/>
            <taxon idref="Lagenodelphis_hosei"/>
            <taxon idref="Lagenorhynchus_acutus"/>
            <taxon idref="Lagenorhynchus_albirostris"/>
            <taxon idref="Lagenorhynchus_australis"/>
            <taxon idref="Lagenorhynchus_cruciger"/>
            <taxon idref="Lagenorhynchus_obliquidens"/>
            <taxon idref="Lagenorhynchus_obscurus"/>
            <taxon idref="Lipotes_vexillifer"/>
            <taxon idref="Lissodelphis_borealis"/>
            <taxon idref="Lissodelphis_peronii"/>
            <taxon idref="Mesoplodon_bidens"/>
            <taxon idref="Mesoplodon_bowdoini"/>
            <taxon idref="Mesoplodon_carlhubbsi"/>
            <taxon idref="Mesoplodon_densirostris"/>
            <taxon idref="Mesoplodon_europaeus"/>
            <taxon idref="Mesoplodon_ginkgodens"/>
            <taxon idref="Mesoplodon_grayi"/>
            <taxon idref="Mesoplodon_hectori"/>
            <taxon idref="Mesoplodon_layardii"/>
            <taxon idref="Mesoplodon_mirus"/>
            <taxon idref="Mesoplodon_perrini"/>
            <taxon idref="Mesoplodon_peruvianus"/>
            <taxon idref="Mesoplodon_stejnegeri"/>
            <taxon idref="Mesoplodon_traversii"/>
            <taxon idref="Monodon_monoceros"/>
            <taxon idref="Neophocaena_phocaenoides"/>
            <taxon idref="Orcaella_brevirostris"/>
            <taxon idref="Orcinus_orca"/>
            <taxon idref="Peponocephala_electra"/>
            <taxon idref="Phocoena_dioptrica"/>
            <taxon idref="Phocoena_phocoena"/>
            <taxon idref="Phocoena_sinus"/>
            <taxon idref="Phocoena_spinipinnis"/>
            <taxon idref="Phocoenoides_dalli"/>
            <taxon idref="Physeter_catodon"/>
            <taxon idref="Platanista_gangetica"/>
            <taxon idref="Platanista_minor"/>
            <taxon idref="Pontoporia_blainvillei"/>
            <taxon idref="Pseudorca_crassidens"/>
            <taxon idref="Sotalia_fluviatilis"/>
            <taxon idref="Sotalia_guianensis"/>
            <taxon idref="Sousa_chinensis"/>
            <taxon idref="Stenella_attenuata"/>
            <taxon idref="Stenella_clymene"/>
            <taxon idref="Stenella_coeruleoalba"/>
            <taxon idref="Stenella_frontalis"/>
            <taxon idref="Stenella_longirostris"/>
            <taxon idref="Steno_bredanensis"/>
            <taxon idref="Tasmacetus_shepherdi"/>
            <taxon idref="Tursiops_aduncus"/>
            <taxon idref="Tursiops_truncatus"/>
            <taxon idref="Ziphius_cavirostris"/>
            <taxon idref="t2"/>
            <taxon idref="t92"/>
            <taxon idref="t96"/>
            <taxon idref="t113"/>
            <taxon idref="t121"/>
            <taxon idref="t135"/>
            <taxon idref="t137"/>
            <taxon idref="t140"/>
            <taxon idref="t144"/>
            <taxon idref="t148"/>
            <taxon idref="t153"/>
            <taxon idref="t156"/>
            <taxon idref="t190"/>
            <taxon idref="t261"/>
            <taxon idref="t288"/>
            <taxon idref="t290"/>
            <taxon idref="t306"/>
            <taxon idref="t315"/>
            <taxon idref="t344"/>
            <taxon idref="t348"/>
            <taxon idref="t364"/>
            <taxon idref="t373"/>
            <taxon idref="t422"/>
            <taxon idref="t425"/>
            <taxon idref="t431"/>
            <taxon idref="t437"/>
            <taxon idref="t451"/>
            <taxon idref="t493"/>
            <taxon idref="t519"/>
            <taxon idref="t601"/>
            <taxon idref="t606"/>
            <taxon idref="t614"/>
            <taxon idref="t631"/>
            <taxon idref="t632"/>
            <taxon idref="t643"/>
            <taxon idref="t650"/>
            <taxon idref="t654"/>
            <taxon idref="t675"/>
            <taxon idref="t680"/>
            <taxon idref="t696"/>
            <taxon idref="t712"/>
            <taxon idref="t725"/>
            <taxon idref="t739"/>
            <taxon idref="t740"/>
            <taxon idref="t745"/>
            <taxon idref="t746"/>
            <taxon idref="t756"/>
            <taxon idref="t787"/>
            <taxon idref="t854"/>
            <taxon idref="t856"/>
            <taxon idref="t865"/>
            <taxon idref="t868"/>
            <taxon idref="t874"/>
            <taxon idref="t901"/>
            <taxon idref="t946"/>
            <taxon idref="t956"/>
            <taxon idref="t958"/>
            <taxon idref="t967"/>
            <taxon idref="t974"/>
            <taxon idref="t988"/>
            <taxon idref="t1008"/>
            <taxon idref="t1021"/>
            <taxon idref="t1022"/>
            <taxon idref="t1042"/>
            <taxon idref="t1054"/>
            <taxon idref="t1057"/>
            <taxon idref="t1062"/>
            <taxon idref="t1067"/>
            <taxon idref="t1068"/>
            <taxon idref="t1131"/>
            <taxon idref="t1153"/>
            <taxon idref="t1176"/>
            <taxon idref="t1196"/>
            <taxon idref="t1198"/>
            <taxon idref="t1290"/>
            <taxon idref="t1296"/>
            <taxon idref="t1299"/>
            <taxon idref="t1338"/>
            <taxon idref="t1362"/>
            <taxon idref="t1435"/>
            <taxon idref="t1442"/>
            <taxon idref="t1494"/>
            <taxon idref="t1623"/>
            <taxon idref="t1629"/>
            <taxon idref="t1639"/>
            <taxon idref="t1640"/>
            <taxon idref="t1650"/>
            <taxon idref="t1651"/>
            <taxon idref="t1659"/>
            <taxon idref="t1674"/>
            <taxon idref="t1681"/>
            <taxon idref="t1683"/>
            <taxon idref="t1687"/>
            <taxon idref="t1700"/>
            <taxon idref="t1725"/>
            <taxon idref="t1730"/>
            <taxon idref="t1751"/>
            <taxon idref="t1753"/>
            <taxon idref="t1756"/>
            <taxon idref="t1763"/>
            <taxon idref="t1769"/>
            <taxon idref="t1779"/>
            <taxon idref="t1790"/>
            <taxon idref="t1824"/>
            <taxon idref="t1833"/>
            <taxon idref="t1839"/>
            <taxon idref="t1847"/>
            <taxon idref="t1900"/>
            <taxon idref="t1909"/>
            <taxon idref="t1920"/>
            <taxon idref="t1962"/>
            <taxon idref="t1982"/>
            <taxon idref="t2008"/>
            <taxon idref="t2044"/>
            <taxon idref="t2045"/>
            <taxon idref="t2049"/>
            <taxon idref="t2075"/>
            <taxon idref="t2092"/>
            <taxon idref="t2093"/>
            <taxon idref="t2111"/>
            <taxon idref="t2121"/>
            <taxon idref="t2128"/>
            <taxon idref="t2142"/>
            <taxon idref="t2145"/>
            <taxon idref="t2176"/>
            <taxon idref="t2183"/>
            <taxon idref="t2186"/>
            <taxon idref="t2193"/>
            <taxon idref="t2195"/>
            <taxon idref="t2220"/>
            <taxon idref="t2228"/>
            <taxon idref="t2231"/>
            <taxon idref="t2286"/>
            <taxon idref="t2296"/>
            <taxon idref="t2297"/>
            <taxon idref="t2325"/>
            <taxon idref="t2360"/>
            <taxon idref="t2365"/>
            <taxon idref="t2369"/>
            <taxon idref="t2379"/>
            <taxon idref="t2386"/>
            <taxon idref="t2400"/>
            <taxon idref="t2401"/>
            <taxon idref="t2408"/>
            <taxon idref="t2466"/>
            <taxon idref="t2471"/>
            <taxon idref="t2477"/>
            <taxon idref="t2478"/>
            <taxon idref="t2496"/>
            <taxon idref="t2508"/>
            <taxon idref="t2527"/>
            <taxon idref="t2528"/>
            <taxon idref="t2540"/>
            <taxon idref="t2549"/>
            <taxon idref="t2602"/>
            <taxon idref="t2629"/>
            <taxon idref="t2637"/>
            <taxon idref="t2638"/>
            <taxon idref="t2694"/>
            <taxon idref="t2708"/>
            <taxon idref="t2733"/>
            <taxon idref="t2773"/>
            <taxon idref="t2775"/>
            <taxon idref="t2783"/>
            <taxon idref="t2825"/>
            <taxon idref="t2856"/>
            <taxon idref="t2860"/>
            <taxon idref="t2921"/>
            <taxon idref="t2931"/>
            <taxon idref="t2951"/>
            <taxon idref="t2954"/>
            <taxon idref="t3010"/>
            <taxon idref="t3060"/>
            <taxon idref="t3066"/>
            <taxon idref="t3083"/>
            <taxon idref="t3098"/>
            <taxon idref="t3101"/>
            <taxon idref="t3114"/>
            <taxon idref="t3152"/>
            <taxon idref="t3169"/>
            <taxon idref="t3171"/>
            <taxon idref="t3185"/>
            <taxon idref="t3200"/>
            <taxon idref="t3217"/>
            <taxon idref="t3246"/>
            <taxon idref="t3271"/>
            <taxon idref="t3275"/>
            <taxon idref="t3291"/>
            <taxon idref="t3295"/>
            <taxon idref="t3296"/>
            <taxon idref="t3300"/>
            <taxon idref="t3474"/>
            <taxon idref="t3475"/>
            <taxon idref="t3477"/>
            <taxon idref="t3524"/>
            <taxon idref="t3535"/>
            <taxon idref="t3537"/>
            <taxon idref="t3551"/>
            <taxon idref="t3656"/>
            <taxon idref="t3657"/>
            <taxon idref="t3664"/>
            <taxon idref="t3746"/>
            <taxon idref="t3772"/>
            <taxon idref="t3774"/>
            <taxon idref="t3815"/>
            <taxon idref="t3832"/>
            <taxon idref="t3870"/>
            <taxon idref="t3873"/>
            <taxon idref="t3881"/>
            <taxon idref="t3887"/>
            <taxon idref="t3898"/>
            <taxon idref="t3901"/>
            <taxon idref="t3926"/>
            <taxon idref="t3933"/>
            <taxon idref="t3938"/>
            <taxon idref="t3943"/>
            <taxon idref="t3946"/>
            <taxon idref="t3957"/>
            <taxon idref="t3961"/>
            <taxon idref="t3963"/>
            <taxon idref="t3977"/>
            <taxon idref="t3984"/>
            <taxon idref="t3985"/>
            <taxon idref="t3991"/>
            <taxon idref="t3997"/>
            <taxon idref="t3998"/>
            <taxon idref="t4001"/>
            <taxon idref="t4011"/>
            <taxon idref="t4021"/>
            <taxon idref="t4031"/>
            <taxon idref="t4058"/>
            <taxon idref="t4078"/>
            <taxon idref="t4080"/>
            <taxon idref="t4092"/>
            <taxon idref="t4093"/>
            <taxon idref="t4132"/>
            <taxon idref="t4172"/>
            <taxon idref="t4178"/>
            <taxon idref="t4196"/>
            <taxon idref="t4202"/>
            <taxon idref="t4230"/>
            <taxon idref="t4250"/>
            <taxon idref="t4261"/>
            <taxon idref="t4309"/>
            <taxon idref="t4341"/>
            <taxon idref="t4356"/>
            <taxon idref="t4358"/>
            <taxon idref="t4412"/>
            <taxon idref="t4426"/>
            <taxon idref="t4428"/>
            <taxon idref="t4439"/>
            <taxon idref="t4443"/>
            <taxon idref="t4446"/>
            <taxon idref="t4461"/>
          </taxonset>
        </distribution>
        <distribution id="Patriocetidae.prior" spec="beast.math.distributions.MRCAPrior" monophyletic="true" tree="@Tree.t:tree">
          <taxonset id="Patriocetidae" spec="TaxonSet">
            <taxon idref="t290"/>
            <taxon idref="t315"/>
          </taxonset>
        </distribution>
        <distribution id="Physeteroidea.prior" spec="beast.math.distributions.MRCAPrior" monophyletic="true" tree="@Tree.t:tree">
          <taxonset id="Physeteroidea" spec="TaxonSet">
            <taxon idref="Kogia_breviceps"/>
            <taxon idref="Kogia_simus"/>
            <taxon idref="Physeter_catodon"/>
            <taxon idref="t422"/>
            <taxon idref="t451"/>
            <taxon idref="t946"/>
            <taxon idref="t1021"/>
            <taxon idref="t1062"/>
            <taxon idref="t1131"/>
            <taxon idref="t1442"/>
            <taxon idref="t1650"/>
            <taxon idref="t1725"/>
            <taxon idref="t1769"/>
            <taxon idref="t1900"/>
            <taxon idref="t2044"/>
            <taxon idref="t2093"/>
            <taxon idref="t2379"/>
            <taxon idref="t2400"/>
            <taxon idref="t2401"/>
            <taxon idref="t2408"/>
            <taxon idref="t2496"/>
            <taxon idref="t2508"/>
            <taxon idref="t2825"/>
            <taxon idref="t2856"/>
            <taxon idref="t3060"/>
            <taxon idref="t3171"/>
            <taxon idref="t3246"/>
            <taxon idref="t3524"/>
            <taxon idref="t3664"/>
            <taxon idref="t3961"/>
            <taxon idref="t3963"/>
            <taxon idref="t3977"/>
            <taxon idref="t4058"/>
            <taxon idref="t4080"/>
            <taxon idref="t4172"/>
            <taxon idref="t4358"/>
          </taxonset>
        </distribution>
        <distribution id="Kogiidae.prior" spec="beast.math.distributions.MRCAPrior" monophyletic="true" tree="@Tree.t:tree">
          <taxonset id="Kogiidae" spec="TaxonSet">
            <taxon idref="Kogia_breviceps"/>
            <taxon idref="Kogia_simus"/>
            <taxon idref="t1650"/>
            <taxon idref="t2379"/>
            <taxon idref="t3246"/>
            <taxon idref="t3977"/>
            <taxon idref="t4058"/>
          </taxonset>
        </distribution>
        <distribution id="Physeteridae.prior" spec="beast.math.distributions.MRCAPrior" monophyletic="true" tree="@Tree.t:tree">
          <taxonset id="Physeteridae" spec="TaxonSet">
            <taxon idref="Physeter_catodon"/>
            <taxon idref="t422"/>
            <taxon idref="t1131"/>
            <taxon idref="t1725"/>
            <taxon idref="t1769"/>
            <taxon idref="t2044"/>
            <taxon idref="t2093"/>
            <taxon idref="t2400"/>
            <taxon idref="t2401"/>
            <taxon idref="t2408"/>
            <taxon idref="t2508"/>
            <taxon idref="t2856"/>
            <taxon idref="t3060"/>
            <taxon idref="t3171"/>
            <taxon idref="t3524"/>
            <taxon idref="t3664"/>
            <taxon idref="t3961"/>
            <taxon idref="t3963"/>
            <taxon idref="t4080"/>
            <taxon idref="t4358"/>
          </taxonset>
        </distribution>
        <distribution id="Orycterocetus.prior" spec="beast.math.distributions.MRCAPrior" monophyletic="true" tree="@Tree.t:tree">
          <taxonset id="Orycterocetus" spec="TaxonSet">
            <taxon idref="t1725"/>
            <taxon idref="t3524"/>
          </taxonset>
        </distribution>
        <distribution id="Physeter.prior" spec="beast.math.distributions.MRCAPrior" monophyletic="true" tree="@Tree.t:tree">
          <taxonset id="Physeter" spec="TaxonSet">
            <taxon idref="Physeter_catodon"/>
            <taxon idref="t2400"/>
            <taxon idref="t2401"/>
            <taxon idref="t2408"/>
            <taxon idref="t2508"/>
            <taxon idref="t3060"/>
            <taxon idref="t3664"/>
            <taxon idref="t3961"/>
            <taxon idref="t3963"/>
            <taxon idref="t4080"/>
            <taxon idref="t4358"/>
          </taxonset>
        </distribution>
        <distribution id="Synrhina.prior" spec="beast.math.distributions.MRCAPrior" monophyletic="true" tree="@Tree.t:tree">
          <taxonset id="Synrhina" spec="TaxonSet">
            <taxon idref="Berardius_arnuxii"/>
            <taxon idref="Berardius_bairdii"/>
            <taxon idref="Cephalorhynchus_commersonii"/>
            <taxon idref="Cephalorhynchus_eutropia"/>
            <taxon idref="Cephalorhynchus_heavisidii"/>
            <taxon idref="Cephalorhynchus_hectori"/>
            <taxon idref="Delphinapterus_leucas"/>
            <taxon idref="Delphinus_capensis"/>
            <taxon idref="Delphinus_delphis"/>
            <taxon idref="Delphinus_tropicalis"/>
            <taxon idref="Feresa_attenuata"/>
            <taxon idref="Globicephala_macrorhynchus"/>
            <taxon idref="Globicephala_melas"/>
            <taxon idref="Grampus_griseus"/>
            <taxon idref="Hyperoodon_ampullatus"/>
            <taxon idref="Hyperoodon_planifrons"/>
            <taxon idref="Indopacetus_pacificus"/>
            <taxon idref="Inia_geoffrensis"/>
            <taxon idref="Lagenodelphis_hosei"/>
            <taxon idref="Lagenorhynchus_acutus"/>
            <taxon idref="Lagenorhynchus_albirostris"/>
            <taxon idref="Lagenorhynchus_australis"/>
            <taxon idref="Lagenorhynchus_cruciger"/>
            <taxon idref="Lagenorhynchus_obliquidens"/>
            <taxon idref="Lagenorhynchus_obscurus"/>
            <taxon idref="Lipotes_vexillifer"/>
            <taxon idref="Lissodelphis_borealis"/>
            <taxon idref="Lissodelphis_peronii"/>
            <taxon idref="Mesoplodon_bidens"/>
            <taxon idref="Mesoplodon_bowdoini"/>
            <taxon idref="Mesoplodon_carlhubbsi"/>
            <taxon idref="Mesoplodon_densirostris"/>
            <taxon idref="Mesoplodon_europaeus"/>
            <taxon idref="Mesoplodon_ginkgodens"/>
            <taxon idref="Mesoplodon_grayi"/>
            <taxon idref="Mesoplodon_hectori"/>
            <taxon idref="Mesoplodon_layardii"/>
            <taxon idref="Mesoplodon_mirus"/>
            <taxon idref="Mesoplodon_perrini"/>
            <taxon idref="Mesoplodon_peruvianus"/>
            <taxon idref="Mesoplodon_stejnegeri"/>
            <taxon idref="Mesoplodon_traversii"/>
            <taxon idref="Monodon_monoceros"/>
            <taxon idref="Neophocaena_phocaenoides"/>
            <taxon idref="Orcaella_brevirostris"/>
            <taxon idref="Orcinus_orca"/>
            <taxon idref="Peponocephala_electra"/>
            <taxon idref="Phocoena_dioptrica"/>
            <taxon idref="Phocoena_phocoena"/>
            <taxon idref="Phocoena_sinus"/>
            <taxon idref="Phocoena_spinipinnis"/>
            <taxon idref="Phocoenoides_dalli"/>
            <taxon idref="Platanista_gangetica"/>
            <taxon idref="Platanista_minor"/>
            <taxon idref="Pontoporia_blainvillei"/>
            <taxon idref="Pseudorca_crassidens"/>
            <taxon idref="Sotalia_fluviatilis"/>
            <taxon idref="Sotalia_guianensis"/>
            <taxon idref="Sousa_chinensis"/>
            <taxon idref="Stenella_attenuata"/>
            <taxon idref="Stenella_clymene"/>
            <taxon idref="Stenella_coeruleoalba"/>
            <taxon idref="Stenella_frontalis"/>
            <taxon idref="Stenella_longirostris"/>
            <taxon idref="Steno_bredanensis"/>
            <taxon idref="Tasmacetus_shepherdi"/>
            <taxon idref="Tursiops_aduncus"/>
            <taxon idref="Tursiops_truncatus"/>
            <taxon idref="Ziphius_cavirostris"/>
            <taxon idref="t2"/>
            <taxon idref="t92"/>
            <taxon idref="t96"/>
            <taxon idref="t113"/>
            <taxon idref="t121"/>
            <taxon idref="t135"/>
            <taxon idref="t137"/>
            <taxon idref="t140"/>
            <taxon idref="t144"/>
            <taxon idref="t148"/>
            <taxon idref="t156"/>
            <taxon idref="t344"/>
            <taxon idref="t348"/>
            <taxon idref="t364"/>
            <taxon idref="t373"/>
            <taxon idref="t431"/>
            <taxon idref="t493"/>
            <taxon idref="t519"/>
            <taxon idref="t601"/>
            <taxon idref="t631"/>
            <taxon idref="t632"/>
            <taxon idref="t650"/>
            <taxon idref="t675"/>
            <taxon idref="t696"/>
            <taxon idref="t712"/>
            <taxon idref="t725"/>
            <taxon idref="t745"/>
            <taxon idref="t746"/>
            <taxon idref="t756"/>
            <taxon idref="t787"/>
            <taxon idref="t854"/>
            <taxon idref="t865"/>
            <taxon idref="t868"/>
            <taxon idref="t874"/>
            <taxon idref="t901"/>
            <taxon idref="t956"/>
            <taxon idref="t958"/>
            <taxon idref="t967"/>
            <taxon idref="t974"/>
            <taxon idref="t988"/>
            <taxon idref="t1008"/>
            <taxon idref="t1022"/>
            <taxon idref="t1042"/>
            <taxon idref="t1057"/>
            <taxon idref="t1067"/>
            <taxon idref="t1068"/>
            <taxon idref="t1153"/>
            <taxon idref="t1176"/>
            <taxon idref="t1290"/>
            <taxon idref="t1296"/>
            <taxon idref="t1299"/>
            <taxon idref="t1338"/>
            <taxon idref="t1639"/>
            <taxon idref="t1651"/>
            <taxon idref="t1659"/>
            <taxon idref="t1683"/>
            <taxon idref="t1700"/>
            <taxon idref="t1730"/>
            <taxon idref="t1751"/>
            <taxon idref="t1753"/>
            <taxon idref="t1756"/>
            <taxon idref="t1763"/>
            <taxon idref="t1779"/>
            <taxon idref="t1839"/>
            <taxon idref="t1847"/>
            <taxon idref="t1909"/>
            <taxon idref="t1920"/>
            <taxon idref="t2008"/>
            <taxon idref="t2045"/>
            <taxon idref="t2049"/>
            <taxon idref="t2075"/>
            <taxon idref="t2092"/>
            <taxon idref="t2111"/>
            <taxon idref="t2121"/>
            <taxon idref="t2128"/>
            <taxon idref="t2142"/>
            <taxon idref="t2145"/>
            <taxon idref="t2183"/>
            <taxon idref="t2186"/>
            <taxon idref="t2193"/>
            <taxon idref="t2195"/>
            <taxon idref="t2220"/>
            <taxon idref="t2228"/>
            <taxon idref="t2231"/>
            <taxon idref="t2286"/>
            <taxon idref="t2296"/>
            <taxon idref="t2297"/>
            <taxon idref="t2360"/>
            <taxon idref="t2365"/>
            <taxon idref="t2369"/>
            <taxon idref="t2386"/>
            <taxon idref="t2466"/>
            <taxon idref="t2478"/>
            <taxon idref="t2527"/>
            <taxon idref="t2528"/>
            <taxon idref="t2629"/>
            <taxon idref="t2694"/>
            <taxon idref="t2708"/>
            <taxon idref="t2733"/>
            <taxon idref="t2773"/>
            <taxon idref="t2775"/>
            <taxon idref="t2783"/>
            <taxon idref="t2860"/>
            <taxon idref="t2931"/>
            <taxon idref="t2954"/>
            <taxon idref="t3010"/>
            <taxon idref="t3083"/>
            <taxon idref="t3098"/>
            <taxon idref="t3101"/>
            <taxon idref="t3114"/>
            <taxon idref="t3152"/>
            <taxon idref="t3169"/>
            <taxon idref="t3185"/>
            <taxon idref="t3271"/>
            <taxon idref="t3275"/>
            <taxon idref="t3291"/>
            <taxon idref="t3300"/>
            <taxon idref="t3474"/>
            <taxon idref="t3475"/>
            <taxon idref="t3477"/>
            <taxon idref="t3535"/>
            <taxon idref="t3551"/>
            <taxon idref="t3656"/>
            <taxon idref="t3657"/>
            <taxon idref="t3746"/>
            <taxon idref="t3774"/>
            <taxon idref="t3815"/>
            <taxon idref="t3832"/>
            <taxon idref="t3870"/>
            <taxon idref="t3873"/>
            <taxon idref="t3881"/>
            <taxon idref="t3887"/>
            <taxon idref="t3898"/>
            <taxon idref="t3901"/>
            <taxon idref="t3926"/>
            <taxon idref="t3933"/>
            <taxon idref="t3938"/>
            <taxon idref="t3943"/>
            <taxon idref="t3946"/>
            <taxon idref="t3957"/>
            <taxon idref="t3984"/>
            <taxon idref="t3985"/>
            <taxon idref="t3991"/>
            <taxon idref="t3997"/>
            <taxon idref="t3998"/>
            <taxon idref="t4001"/>
            <taxon idref="t4011"/>
            <taxon idref="t4021"/>
            <taxon idref="t4031"/>
            <taxon idref="t4078"/>
            <taxon idref="t4092"/>
            <taxon idref="t4093"/>
            <taxon idref="t4132"/>
            <taxon idref="t4178"/>
            <taxon idref="t4196"/>
            <taxon idref="t4202"/>
            <taxon idref="t4230"/>
            <taxon idref="t4250"/>
            <taxon idref="t4309"/>
            <taxon idref="t4341"/>
            <taxon idref="t4356"/>
            <taxon idref="t4412"/>
            <taxon idref="t4426"/>
            <taxon idref="t4428"/>
            <taxon idref="t4439"/>
            <taxon idref="t4446"/>
            <taxon idref="t4461"/>
          </taxonset>
        </distribution>
        <distribution id="Platanistoidea.prior" spec="beast.math.distributions.MRCAPrior" monophyletic="true" tree="@Tree.t:tree">
          <taxonset id="Platanistoidea" spec="TaxonSet">
            <taxon idref="Platanista_gangetica"/>
            <taxon idref="Platanista_minor"/>
            <taxon idref="t113"/>
            <taxon idref="t156"/>
            <taxon idref="t1683"/>
            <taxon idref="t1700"/>
            <taxon idref="t1756"/>
            <taxon idref="t2694"/>
            <taxon idref="t3169"/>
            <taxon idref="t4132"/>
            <taxon idref="t4178"/>
            <taxon idref="t4461"/>
          </taxonset>
        </distribution>
        <distribution id="Platanistidae.prior" spec="beast.math.distributions.MRCAPrior" monophyletic="true" tree="@Tree.t:tree">
          <taxonset id="Platanistidae" spec="TaxonSet">
            <taxon idref="Platanista_gangetica"/>
            <taxon idref="Platanista_minor"/>
            <taxon idref="t113"/>
            <taxon idref="t156"/>
            <taxon idref="t1683"/>
            <taxon idref="t1700"/>
            <taxon idref="t1756"/>
            <taxon idref="t2694"/>
            <taxon idref="t4178"/>
            <taxon idref="t4461"/>
          </taxonset>
        </distribution>
        <distribution id="Platanista.prior" spec="beast.math.distributions.MRCAPrior" monophyletic="true" tree="@Tree.t:tree">
          <taxonset id="Platanista" spec="TaxonSet">
            <taxon idref="Platanista_gangetica"/>
            <taxon idref="Platanista_minor"/>
            <taxon idref="t2694"/>
          </taxonset>
        </distribution>
        <distribution id="Ziphiidae.prior" spec="beast.math.distributions.MRCAPrior" monophyletic="true" tree="@Tree.t:tree">
          <taxonset id="Ziphiidae" spec="TaxonSet">
            <taxon idref="Berardius_arnuxii"/>
            <taxon idref="Berardius_bairdii"/>
            <taxon idref="Hyperoodon_ampullatus"/>
            <taxon idref="Hyperoodon_planifrons"/>
            <taxon idref="Indopacetus_pacificus"/>
            <taxon idref="Mesoplodon_bidens"/>
            <taxon idref="Mesoplodon_bowdoini"/>
            <taxon idref="Mesoplodon_carlhubbsi"/>
            <taxon idref="Mesoplodon_densirostris"/>
            <taxon idref="Mesoplodon_europaeus"/>
            <taxon idref="Mesoplodon_ginkgodens"/>
            <taxon idref="Mesoplodon_grayi"/>
            <taxon idref="Mesoplodon_hectori"/>
            <taxon idref="Mesoplodon_layardii"/>
            <taxon idref="Mesoplodon_mirus"/>
            <taxon idref="Mesoplodon_perrini"/>
            <taxon idref="Mesoplodon_peruvianus"/>
            <taxon idref="Mesoplodon_stejnegeri"/>
            <taxon idref="Mesoplodon_traversii"/>
            <taxon idref="Tasmacetus_shepherdi"/>
            <taxon idref="Ziphius_cavirostris"/>
            <taxon idref="t135"/>
            <taxon idref="t519"/>
            <taxon idref="t865"/>
            <taxon idref="t868"/>
            <taxon idref="t1176"/>
            <taxon idref="t1659"/>
            <taxon idref="t2049"/>
            <taxon idref="t2121"/>
            <taxon idref="t2128"/>
            <taxon idref="t2142"/>
            <taxon idref="t2145"/>
            <taxon idref="t2193"/>
            <taxon idref="t2195"/>
            <taxon idref="t2527"/>
            <taxon idref="t2528"/>
            <taxon idref="t2733"/>
            <taxon idref="t2783"/>
            <taxon idref="t3101"/>
            <taxon idref="t3291"/>
            <taxon idref="t3474"/>
            <taxon idref="t3475"/>
            <taxon idref="t3477"/>
            <taxon idref="t3535"/>
            <taxon idref="t3656"/>
            <taxon idref="t3984"/>
            <taxon idref="t3985"/>
            <taxon idref="t3991"/>
            <taxon idref="t3997"/>
            <taxon idref="t3998"/>
            <taxon idref="t4001"/>
            <taxon idref="t4011"/>
            <taxon idref="t4021"/>
            <taxon idref="t4031"/>
            <taxon idref="t4341"/>
            <taxon idref="t4356"/>
          </taxonset>
        </distribution>
        <distribution id="Delphinida.prior" spec="beast.math.distributions.MRCAPrior" monophyletic="true" tree="@Tree.t:tree">
          <taxonset id="Delphinida" spec="TaxonSet">
            <taxon idref="Cephalorhynchus_commersonii"/>
            <taxon idref="Cephalorhynchus_eutropia"/>
            <taxon idref="Cephalorhynchus_heavisidii"/>
            <taxon idref="Cephalorhynchus_hectori"/>
            <taxon idref="Delphinapterus_leucas"/>
            <taxon idref="Delphinus_capensis"/>
            <taxon idref="Delphinus_delphis"/>
            <taxon idref="Delphinus_tropicalis"/>
            <taxon idref="Feresa_attenuata"/>
            <taxon idref="Globicephala_macrorhynchus"/>
            <taxon idref="Globicephala_melas"/>
            <taxon idref="Grampus_griseus"/>
            <taxon idref="Inia_geoffrensis"/>
            <taxon idref="Lagenodelphis_hosei"/>
            <taxon idref="Lagenorhynchus_acutus"/>
            <taxon idref="Lagenorhynchus_albirostris"/>
            <taxon idref="Lagenorhynchus_australis"/>
            <taxon idref="Lagenorhynchus_cruciger"/>
            <taxon idref="Lagenorhynchus_obliquidens"/>
            <taxon idref="Lagenorhynchus_obscurus"/>
            <taxon idref="Lipotes_vexillifer"/>
            <taxon idref="Lissodelphis_borealis"/>
            <taxon idref="Lissodelphis_peronii"/>
            <taxon idref="Monodon_monoceros"/>
            <taxon idref="Neophocaena_phocaenoides"/>
            <taxon idref="Orcaella_brevirostris"/>
            <taxon idref="Orcinus_orca"/>
            <taxon idref="Peponocephala_electra"/>
            <taxon idref="Phocoena_dioptrica"/>
            <taxon idref="Phocoena_phocoena"/>
            <taxon idref="Phocoena_sinus"/>
            <taxon idref="Phocoena_spinipinnis"/>
            <taxon idref="Phocoenoides_dalli"/>
            <taxon idref="Pontoporia_blainvillei"/>
            <taxon idref="Pseudorca_crassidens"/>
            <taxon idref="Sotalia_fluviatilis"/>
            <taxon idref="Sotalia_guianensis"/>
            <taxon idref="Sousa_chinensis"/>
            <taxon idref="Stenella_attenuata"/>
            <taxon idref="Stenella_clymene"/>
            <taxon idref="Stenella_coeruleoalba"/>
            <taxon idref="Stenella_frontalis"/>
            <taxon idref="Stenella_longirostris"/>
            <taxon idref="Steno_bredanensis"/>
            <taxon idref="Tursiops_aduncus"/>
            <taxon idref="Tursiops_truncatus"/>
            <taxon idref="t92"/>
            <taxon idref="t96"/>
            <taxon idref="t121"/>
            <taxon idref="t137"/>
            <taxon idref="t140"/>
            <taxon idref="t144"/>
            <taxon idref="t148"/>
            <taxon idref="t344"/>
            <taxon idref="t348"/>
            <taxon idref="t364"/>
            <taxon idref="t373"/>
            <taxon idref="t632"/>
            <taxon idref="t675"/>
            <taxon idref="t696"/>
            <taxon idref="t725"/>
            <taxon idref="t745"/>
            <taxon idref="t746"/>
            <taxon idref="t756"/>
            <taxon idref="t787"/>
            <taxon idref="t901"/>
            <taxon idref="t956"/>
            <taxon idref="t958"/>
            <taxon idref="t967"/>
            <taxon idref="t988"/>
            <taxon idref="t1008"/>
            <taxon idref="t1022"/>
            <taxon idref="t1042"/>
            <taxon idref="t1057"/>
            <taxon idref="t1067"/>
            <taxon idref="t1153"/>
            <taxon idref="t1338"/>
            <taxon idref="t1651"/>
            <taxon idref="t1751"/>
            <taxon idref="t1753"/>
            <taxon idref="t1779"/>
            <taxon idref="t1839"/>
            <taxon idref="t1847"/>
            <taxon idref="t1909"/>
            <taxon idref="t2008"/>
            <taxon idref="t2045"/>
            <taxon idref="t2075"/>
            <taxon idref="t2092"/>
            <taxon idref="t2111"/>
            <taxon idref="t2183"/>
            <taxon idref="t2186"/>
            <taxon idref="t2228"/>
            <taxon idref="t2231"/>
            <taxon idref="t2286"/>
            <taxon idref="t2296"/>
            <taxon idref="t2297"/>
            <taxon idref="t2360"/>
            <taxon idref="t2365"/>
            <taxon idref="t2369"/>
            <taxon idref="t2386"/>
            <taxon idref="t2466"/>
            <taxon idref="t2629"/>
            <taxon idref="t2708"/>
            <taxon idref="t2773"/>
            <taxon idref="t2775"/>
            <taxon idref="t2954"/>
            <taxon idref="t3010"/>
            <taxon idref="t3083"/>
            <taxon idref="t3098"/>
            <taxon idref="t3114"/>
            <taxon idref="t3152"/>
            <taxon idref="t3185"/>
            <taxon idref="t3271"/>
            <taxon idref="t3275"/>
            <taxon idref="t3300"/>
            <taxon idref="t3551"/>
            <taxon idref="t3657"/>
            <taxon idref="t3746"/>
            <taxon idref="t3815"/>
            <taxon idref="t3832"/>
            <taxon idref="t3870"/>
            <taxon idref="t3873"/>
            <taxon idref="t3881"/>
            <taxon idref="t3887"/>
            <taxon idref="t3898"/>
            <taxon idref="t3901"/>
            <taxon idref="t3926"/>
            <taxon idref="t3933"/>
            <taxon idref="t3938"/>
            <taxon idref="t3943"/>
            <taxon idref="t3946"/>
            <taxon idref="t3957"/>
            <taxon idref="t4078"/>
            <taxon idref="t4092"/>
            <taxon idref="t4093"/>
            <taxon idref="t4196"/>
            <taxon idref="t4202"/>
            <taxon idref="t4230"/>
            <taxon idref="t4250"/>
            <taxon idref="t4309"/>
            <taxon idref="t4412"/>
            <taxon idref="t4428"/>
            <taxon idref="t4439"/>
          </taxonset>
        </distribution>
        <distribution id="Lipotidae.prior" spec="beast.math.distributions.MRCAPrior" monophyletic="true" tree="@Tree.t:tree">
          <taxonset id="Lipotidae" spec="TaxonSet">
            <taxon idref="Lipotes_vexillifer"/>
            <taxon idref="t958"/>
          </taxonset>
        </distribution>
        <distribution id="Kentriodontinae.prior" spec="beast.math.distributions.MRCAPrior" monophyletic="true" tree="@Tree.t:tree">
          <taxonset id="Kentriodontinae" spec="TaxonSet">
            <taxon idref="t96"/>
            <taxon idref="t1008"/>
            <taxon idref="t1022"/>
            <taxon idref="t1153"/>
            <taxon idref="t2111"/>
            <taxon idref="t2183"/>
            <taxon idref="t2466"/>
          </taxonset>
        </distribution>
        <distribution id="Inioidea.prior" spec="beast.math.distributions.MRCAPrior" monophyletic="true" tree="@Tree.t:tree">
          <taxonset id="Inioidea" spec="TaxonSet">
            <taxon idref="Inia_geoffrensis"/>
            <taxon idref="Pontoporia_blainvillei"/>
            <taxon idref="t137"/>
            <taxon idref="t144"/>
            <taxon idref="t2228"/>
            <taxon idref="t2297"/>
            <taxon idref="t3275"/>
          </taxonset>
        </distribution>
        <distribution id="Pontoporiidae.prior" spec="beast.math.distributions.MRCAPrior" monophyletic="true" tree="@Tree.t:tree">
          <taxonset id="Pontoporiidae" spec="TaxonSet">
            <taxon idref="Pontoporia_blainvillei"/>
            <taxon idref="t137"/>
            <taxon idref="t2228"/>
            <taxon idref="t3275"/>
          </taxonset>
        </distribution>
        <distribution id="Iniidae.prior" spec="beast.math.distributions.MRCAPrior" monophyletic="true" tree="@Tree.t:tree">
          <taxonset id="Iniidae" spec="TaxonSet">
            <taxon idref="Inia_geoffrensis"/>
            <taxon idref="t144"/>
            <taxon idref="t2297"/>
          </taxonset>
        </distribution>
        <distribution id="Delphinoidea.prior" spec="beast.math.distributions.MRCAPrior" monophyletic="true" tree="@Tree.t:tree">
          <taxonset id="Delphinoidea" spec="TaxonSet">
            <taxon idref="Cephalorhynchus_commersonii"/>
            <taxon idref="Cephalorhynchus_eutropia"/>
            <taxon idref="Cephalorhynchus_heavisidii"/>
            <taxon idref="Cephalorhynchus_hectori"/>
            <taxon idref="Delphinapterus_leucas"/>
            <taxon idref="Delphinus_capensis"/>
            <taxon idref="Delphinus_delphis"/>
            <taxon idref="Delphinus_tropicalis"/>
            <taxon idref="Feresa_attenuata"/>
            <taxon idref="Globicephala_macrorhynchus"/>
            <taxon idref="Globicephala_melas"/>
            <taxon idref="Grampus_griseus"/>
            <taxon idref="Lagenodelphis_hosei"/>
            <taxon idref="Lagenorhynchus_acutus"/>
            <taxon idref="Lagenorhynchus_albirostris"/>
            <taxon idref="Lagenorhynchus_australis"/>
            <taxon idref="Lagenorhynchus_cruciger"/>
            <taxon idref="Lagenorhynchus_obliquidens"/>
            <taxon idref="Lagenorhynchus_obscurus"/>
            <taxon idref="Lissodelphis_borealis"/>
            <taxon idref="Lissodelphis_peronii"/>
            <taxon idref="Monodon_monoceros"/>
            <taxon idref="Neophocaena_phocaenoides"/>
            <taxon idref="Orcaella_brevirostris"/>
            <taxon idref="Orcinus_orca"/>
            <taxon idref="Peponocephala_electra"/>
            <taxon idref="Phocoena_dioptrica"/>
            <taxon idref="Phocoena_phocoena"/>
            <taxon idref="Phocoena_sinus"/>
            <taxon idref="Phocoena_spinipinnis"/>
            <taxon idref="Phocoenoides_dalli"/>
            <taxon idref="Pseudorca_crassidens"/>
            <taxon idref="Sotalia_fluviatilis"/>
            <taxon idref="Sotalia_guianensis"/>
            <taxon idref="Sousa_chinensis"/>
            <taxon idref="Stenella_attenuata"/>
            <taxon idref="Stenella_clymene"/>
            <taxon idref="Stenella_coeruleoalba"/>
            <taxon idref="Stenella_frontalis"/>
            <taxon idref="Stenella_longirostris"/>
            <taxon idref="Steno_bredanensis"/>
            <taxon idref="Tursiops_aduncus"/>
            <taxon idref="Tursiops_truncatus"/>
            <taxon idref="t92"/>
            <taxon idref="t121"/>
            <taxon idref="t140"/>
            <taxon idref="t148"/>
            <taxon idref="t348"/>
            <taxon idref="t364"/>
            <taxon idref="t632"/>
            <taxon idref="t675"/>
            <taxon idref="t696"/>
            <taxon idref="t725"/>
            <taxon idref="t745"/>
            <taxon idref="t746"/>
            <taxon idref="t756"/>
            <taxon idref="t787"/>
            <taxon idref="t901"/>
            <taxon idref="t956"/>
            <taxon idref="t967"/>
            <taxon idref="t988"/>
            <taxon idref="t1042"/>
            <taxon idref="t1057"/>
            <taxon idref="t1067"/>
            <taxon idref="t1338"/>
            <taxon idref="t1651"/>
            <taxon idref="t1751"/>
            <taxon idref="t1753"/>
            <taxon idref="t1779"/>
            <taxon idref="t1839"/>
            <taxon idref="t1847"/>
            <taxon idref="t1909"/>
            <taxon idref="t2008"/>
            <taxon idref="t2045"/>
            <taxon idref="t2075"/>
            <taxon idref="t2186"/>
            <taxon idref="t2231"/>
            <taxon idref="t2286"/>
            <taxon idref="t2296"/>
            <taxon idref="t2360"/>
            <taxon idref="t2365"/>
            <taxon idref="t2369"/>
            <taxon idref="t2386"/>
            <taxon idref="t2708"/>
            <taxon idref="t2773"/>
            <taxon idref="t2775"/>
            <taxon idref="t2954"/>
            <taxon idref="t3083"/>
            <taxon idref="t3098"/>
            <taxon idref="t3114"/>
            <taxon idref="t3152"/>
            <taxon idref="t3185"/>
            <taxon idref="t3271"/>
            <taxon idref="t3300"/>
            <taxon idref="t3551"/>
            <taxon idref="t3657"/>
            <taxon idref="t3746"/>
            <taxon idref="t3815"/>
            <taxon idref="t3832"/>
            <taxon idref="t3870"/>
            <taxon idref="t3873"/>
            <taxon idref="t3881"/>
            <taxon idref="t3887"/>
            <taxon idref="t3898"/>
            <taxon idref="t3901"/>
            <taxon idref="t3926"/>
            <taxon idref="t3933"/>
            <taxon idref="t3938"/>
            <taxon idref="t3943"/>
            <taxon idref="t3946"/>
            <taxon idref="t3957"/>
            <taxon idref="t4078"/>
            <taxon idref="t4092"/>
            <taxon idref="t4093"/>
            <taxon idref="t4196"/>
            <taxon idref="t4202"/>
            <taxon idref="t4230"/>
            <taxon idref="t4309"/>
            <taxon idref="t4412"/>
            <taxon idref="t4428"/>
            <taxon idref="t4439"/>
          </taxonset>
        </distribution>
        <distribution id="Lophocetinae.prior" spec="beast.math.distributions.MRCAPrior" monophyletic="true" tree="@Tree.t:tree">
          <taxonset id="Lophocetinae" spec="TaxonSet">
            <taxon idref="t148"/>
            <taxon idref="t2186"/>
            <taxon idref="t4309"/>
          </taxonset>
        </distribution>
        <distribution id="Delphinidae.prior" spec="beast.math.distributions.MRCAPrior" monophyletic="true" tree="@Tree.t:tree">
          <taxonset id="Delphinidae" spec="TaxonSet">
            <taxon idref="Cephalorhynchus_commersonii"/>
            <taxon idref="Cephalorhynchus_eutropia"/>
            <taxon idref="Cephalorhynchus_heavisidii"/>
            <taxon idref="Cephalorhynchus_hectori"/>
            <taxon idref="Delphinus_capensis"/>
            <taxon idref="Delphinus_delphis"/>
            <taxon idref="Delphinus_tropicalis"/>
            <taxon idref="Feresa_attenuata"/>
            <taxon idref="Globicephala_macrorhynchus"/>
            <taxon idref="Globicephala_melas"/>
            <taxon idref="Grampus_griseus"/>
            <taxon idref="Lagenodelphis_hosei"/>
            <taxon idref="Lagenorhynchus_acutus"/>
            <taxon idref="Lagenorhynchus_albirostris"/>
            <taxon idref="Lagenorhynchus_australis"/>
            <taxon idref="Lagenorhynchus_cruciger"/>
            <taxon idref="Lagenorhynchus_obliquidens"/>
            <taxon idref="Lagenorhynchus_obscurus"/>
            <taxon idref="Lissodelphis_borealis"/>
            <taxon idref="Lissodelphis_peronii"/>
            <taxon idref="Orcaella_brevirostris"/>
            <taxon idref="Orcinus_orca"/>
            <taxon idref="Peponocephala_electra"/>
            <taxon idref="Pseudorca_crassidens"/>
            <taxon idref="Sotalia_fluviatilis"/>
            <taxon idref="Sotalia_guianensis"/>
            <taxon idref="Sousa_chinensis"/>
            <taxon idref="Stenella_attenuata"/>
            <taxon idref="Stenella_clymene"/>
            <taxon idref="Stenella_coeruleoalba"/>
            <taxon idref="Stenella_frontalis"/>
            <taxon idref="Stenella_longirostris"/>
            <taxon idref="Steno_bredanensis"/>
            <taxon idref="Tursiops_aduncus"/>
            <taxon idref="Tursiops_truncatus"/>
            <taxon idref="t92"/>
            <taxon idref="t675"/>
            <taxon idref="t696"/>
            <taxon idref="t725"/>
            <taxon idref="t787"/>
            <taxon idref="t901"/>
            <taxon idref="t956"/>
            <taxon idref="t967"/>
            <taxon idref="t988"/>
            <taxon idref="t1042"/>
            <taxon idref="t1057"/>
            <taxon idref="t1067"/>
            <taxon idref="t1338"/>
            <taxon idref="t1751"/>
            <taxon idref="t1753"/>
            <taxon idref="t1779"/>
            <taxon idref="t1909"/>
            <taxon idref="t2045"/>
            <taxon idref="t2075"/>
            <taxon idref="t2231"/>
            <taxon idref="t2286"/>
            <taxon idref="t2296"/>
            <taxon idref="t2360"/>
            <taxon idref="t2365"/>
            <taxon idref="t2386"/>
            <taxon idref="t2708"/>
            <taxon idref="t2773"/>
            <taxon idref="t2775"/>
            <taxon idref="t3083"/>
            <taxon idref="t3098"/>
            <taxon idref="t3114"/>
            <taxon idref="t3185"/>
            <taxon idref="t3300"/>
            <taxon idref="t3657"/>
            <taxon idref="t3815"/>
            <taxon idref="t3832"/>
            <taxon idref="t3870"/>
            <taxon idref="t3873"/>
            <taxon idref="t3881"/>
            <taxon idref="t3887"/>
            <taxon idref="t3898"/>
            <taxon idref="t3901"/>
            <taxon idref="t3926"/>
            <taxon idref="t3933"/>
            <taxon idref="t3938"/>
            <taxon idref="t4078"/>
            <taxon idref="t4196"/>
            <taxon idref="t4202"/>
            <taxon idref="t4230"/>
            <taxon idref="t4412"/>
            <taxon idref="t4428"/>
            <taxon idref="t4439"/>
          </taxonset>
        </distribution>
        <distribution id="Phocoenidae.prior" spec="beast.math.distributions.MRCAPrior" monophyletic="true" tree="@Tree.t:tree">
          <taxonset id="Phocoenidae" spec="TaxonSet">
            <taxon idref="Neophocaena_phocaenoides"/>
            <taxon idref="Phocoena_dioptrica"/>
            <taxon idref="Phocoena_phocoena"/>
            <taxon idref="Phocoena_sinus"/>
            <taxon idref="Phocoena_spinipinnis"/>
            <taxon idref="Phocoenoides_dalli"/>
            <taxon idref="t348"/>
            <taxon idref="t364"/>
            <taxon idref="t756"/>
            <taxon idref="t2008"/>
            <taxon idref="t3152"/>
            <taxon idref="t3551"/>
            <taxon idref="t3946"/>
            <taxon idref="t3957"/>
          </taxonset>
        </distribution>
        <distribution id="Monodontidae.prior" spec="beast.math.distributions.MRCAPrior" monophyletic="true" tree="@Tree.t:tree">
          <taxonset id="Monodontidae" spec="TaxonSet">
            <taxon idref="Delphinapterus_leucas"/>
            <taxon idref="Monodon_monoceros"/>
            <taxon idref="t121"/>
            <taxon idref="t632"/>
            <taxon idref="t745"/>
            <taxon idref="t746"/>
            <taxon idref="t1839"/>
            <taxon idref="t1847"/>
            <taxon idref="t2369"/>
            <taxon idref="t2954"/>
            <taxon idref="t3746"/>
            <taxon idref="t3943"/>
            <taxon idref="t4093"/>
          </taxonset>
        </distribution>
        <distribution id="Eurhinodelphinoidea.prior" spec="beast.math.distributions.MRCAPrior" monophyletic="true" tree="@Tree.t:tree">
          <taxonset id="Eurhinodelphinoidea" spec="TaxonSet">
            <taxon idref="t2"/>
            <taxon idref="t431"/>
            <taxon idref="t493"/>
            <taxon idref="t601"/>
            <taxon idref="t631"/>
            <taxon idref="t650"/>
            <taxon idref="t712"/>
            <taxon idref="t854"/>
            <taxon idref="t874"/>
            <taxon idref="t974"/>
            <taxon idref="t1068"/>
            <taxon idref="t1290"/>
            <taxon idref="t1296"/>
            <taxon idref="t1299"/>
            <taxon idref="t1639"/>
            <taxon idref="t1730"/>
            <taxon idref="t1763"/>
            <taxon idref="t1920"/>
            <taxon idref="t2220"/>
            <taxon idref="t2478"/>
            <taxon idref="t2860"/>
            <taxon idref="t2931"/>
            <taxon idref="t3774"/>
            <taxon idref="t4426"/>
            <taxon idref="t4446"/>
          </taxonset>
        </distribution>
        <distribution id="Eurhinodelphinidae.prior" spec="beast.math.distributions.MRCAPrior" monophyletic="true" tree="@Tree.t:tree">
          <taxonset id="Eurhinodelphinidae" spec="TaxonSet">
            <taxon idref="t2"/>
            <taxon idref="t431"/>
            <taxon idref="t493"/>
            <taxon idref="t601"/>
            <taxon idref="t631"/>
            <taxon idref="t650"/>
            <taxon idref="t712"/>
            <taxon idref="t854"/>
            <taxon idref="t874"/>
            <taxon idref="t974"/>
            <taxon idref="t1068"/>
            <taxon idref="t1290"/>
            <taxon idref="t1296"/>
            <taxon idref="t1299"/>
            <taxon idref="t1639"/>
            <taxon idref="t1730"/>
            <taxon idref="t1763"/>
            <taxon idref="t1920"/>
            <taxon idref="t2220"/>
            <taxon idref="t2478"/>
            <taxon idref="t2860"/>
            <taxon idref="t2931"/>
            <taxon idref="t3774"/>
            <taxon idref="t4426"/>
            <taxon idref="t4446"/>
          </taxonset>
        </distribution>
        <distribution id="Squalodontidae.prior" spec="beast.math.distributions.MRCAPrior" monophyletic="true" tree="@Tree.t:tree">
          <taxonset id="Squalodontidae" spec="TaxonSet">
            <taxon idref="t437"/>
            <taxon idref="t606"/>
            <taxon idref="t614"/>
            <taxon idref="t643"/>
            <taxon idref="t1054"/>
            <taxon idref="t1196"/>
            <taxon idref="t1362"/>
            <taxon idref="t1623"/>
            <taxon idref="t1640"/>
            <taxon idref="t1674"/>
            <taxon idref="t2176"/>
            <taxon idref="t2921"/>
            <taxon idref="t3200"/>
            <taxon idref="t3217"/>
            <taxon idref="t4443"/>
          </taxonset>
        </distribution>
        <distribution id="Argyrocetus.prior" spec="beast.math.distributions.MRCAPrior" monophyletic="true" tree="@Tree.t:tree">
          <taxonset id="Argyrocetus" spec="TaxonSet">
            <taxon idref="t2"/>
            <taxon idref="t2478"/>
          </taxonset>
        </distribution>
        <distribution id="Basilosaurus.prior" spec="beast.math.distributions.MRCAPrior" monophyletic="true" tree="@Tree.t:tree">
          <taxonset id="Basilosaurus" spec="TaxonSet">
            <taxon idref="t16"/>
            <taxon idref="t17"/>
            <taxon idref="t85"/>
            <taxon idref="t244"/>
            <taxon idref="t1102"/>
            <taxon idref="t3374"/>
            <taxon idref="t3415"/>
          </taxonset>
        </distribution>
        <distribution id="Dorudon.prior" spec="beast.math.distributions.MRCAPrior" monophyletic="true" tree="@Tree.t:tree">
          <taxonset id="Dorudon" spec="TaxonSet">
            <taxon idref="t243"/>
            <taxon idref="t3197"/>
            <taxon idref="t3326"/>
            <taxon idref="t3332"/>
            <taxon idref="t3346"/>
            <taxon idref="t3349"/>
          </taxonset>
        </distribution>
        <distribution id="Thinocetus.prior" spec="beast.math.distributions.MRCAPrior" monophyletic="true" tree="@Tree.t:tree">
          <taxonset id="Thinocetus" spec="TaxonSet">
            <taxon idref="t23"/>
            <taxon idref="t1796"/>
          </taxonset>
        </distribution>
        <distribution id="Balaenoptera.prior" spec="beast.math.distributions.MRCAPrior" monophyletic="true" tree="@Tree.t:tree">
          <taxonset id="Balaenoptera" spec="TaxonSet">
            <taxon idref="Balaenoptera_acutorostrata"/>
            <taxon idref="Balaenoptera_bonaerensis"/>
            <taxon idref="Balaenoptera_borealis"/>
            <taxon idref="Balaenoptera_brydei"/>
            <taxon idref="Balaenoptera_edeni"/>
            <taxon idref="Balaenoptera_musculus"/>
            <taxon idref="Balaenoptera_omurai"/>
            <taxon idref="Balaenoptera_physalus"/>
            <taxon idref="t407"/>
            <taxon idref="t1040"/>
            <taxon idref="t1052"/>
            <taxon idref="t1089"/>
            <taxon idref="t1151"/>
            <taxon idref="t2006"/>
            <taxon idref="t2280"/>
            <taxon idref="t2568"/>
            <taxon idref="t2748"/>
            <taxon idref="t3100"/>
            <taxon idref="t3119"/>
            <taxon idref="t3121"/>
            <taxon idref="t3139"/>
            <taxon idref="t3546"/>
            <taxon idref="t3554"/>
            <taxon idref="t3668"/>
            <taxon idref="t4213"/>
          </taxonset>
        </distribution>
        <distribution id="Pomatodelphis.prior" spec="beast.math.distributions.MRCAPrior" monophyletic="true" tree="@Tree.t:tree">
          <taxonset id="Pomatodelphis" spec="TaxonSet">
            <taxon idref="t113"/>
            <taxon idref="t156"/>
            <taxon idref="t4461"/>
          </taxonset>
        </distribution>
        <distribution id="Parietobalaena.prior" spec="beast.math.distributions.MRCAPrior" monophyletic="true" tree="@Tree.t:tree">
          <taxonset id="Parietobalaena" spec="TaxonSet">
            <taxon idref="t1721"/>
            <taxon idref="t1945"/>
            <taxon idref="t2833"/>
            <taxon idref="t2973"/>
            <taxon idref="t4016"/>
            <taxon idref="t4277"/>
          </taxonset>
        </distribution>
        <distribution id="Physeterula.prior" spec="beast.math.distributions.MRCAPrior" monophyletic="true" tree="@Tree.t:tree">
          <taxonset id="Physeterula" spec="TaxonSet">
            <taxon idref="t422"/>
            <taxon idref="t1131"/>
          </taxonset>
        </distribution>
        <distribution id="Megaptera.prior" spec="beast.math.distributions.MRCAPrior" monophyletic="true" tree="@Tree.t:tree">
          <taxonset id="Megaptera" spec="TaxonSet">
            <taxon idref="Megaptera_novaeangliae"/>
            <taxon idref="t758"/>
            <taxon idref="t1026"/>
            <taxon idref="t3556"/>
            <taxon idref="t3658"/>
            <taxon idref="t3788"/>
            <taxon idref="t3795"/>
            <taxon idref="t4214"/>
          </taxonset>
        </distribution>
        <distribution id="Squalodon.prior" spec="beast.math.distributions.MRCAPrior" monophyletic="true" tree="@Tree.t:tree">
          <taxonset id="Squalodon" spec="TaxonSet">
            <taxon idref="t437"/>
            <taxon idref="t606"/>
            <taxon idref="t614"/>
            <taxon idref="t1054"/>
            <taxon idref="t1196"/>
            <taxon idref="t1640"/>
            <taxon idref="t1674"/>
            <taxon idref="t2176"/>
            <taxon idref="t2921"/>
            <taxon idref="t3217"/>
            <taxon idref="t4443"/>
          </taxonset>
        </distribution>
        <distribution id="Andrewsiphius.prior" spec="beast.math.distributions.MRCAPrior" monophyletic="true" tree="@Tree.t:tree">
          <taxonset id="Andrewsiphius" spec="TaxonSet">
            <taxon idref="t107"/>
            <taxon idref="t2905"/>
          </taxonset>
        </distribution>
        <distribution id="Zygorhiza.prior" spec="beast.math.distributions.MRCAPrior" monophyletic="true" tree="@Tree.t:tree">
          <taxonset id="Zygorhiza" spec="TaxonSet">
            <taxon idref="t3189"/>
            <taxon idref="t3191"/>
            <taxon idref="t3316"/>
          </taxonset>
        </distribution>
        <distribution id="Delphinus.prior" spec="beast.math.distributions.MRCAPrior" monophyletic="true" tree="@Tree.t:tree">
          <taxonset id="Delphinus" spec="TaxonSet">
            <taxon idref="Delphinus_capensis"/>
            <taxon idref="Delphinus_delphis"/>
            <taxon idref="Delphinus_tropicalis"/>
            <taxon idref="t1057"/>
            <taxon idref="t2773"/>
            <taxon idref="t3185"/>
            <taxon idref="t3832"/>
            <taxon idref="t4078"/>
          </taxonset>
        </distribution>
        <distribution id="Kogia.prior" spec="beast.math.distributions.MRCAPrior" monophyletic="true" tree="@Tree.t:tree">
          <taxonset id="Kogia" spec="TaxonSet">
            <taxon idref="Kogia_breviceps"/>
            <taxon idref="Kogia_simus"/>
            <taxon idref="t2379"/>
            <taxon idref="t3977"/>
            <taxon idref="t4058"/>
          </taxonset>
        </distribution>
        <distribution id="Hadrodelphis.prior" spec="beast.math.distributions.MRCAPrior" monophyletic="true" tree="@Tree.t:tree">
          <taxonset id="Hadrodelphis" spec="TaxonSet">
            <taxon idref="t148"/>
            <taxon idref="t4309"/>
          </taxonset>
        </distribution>
        <distribution id="Macrokentriodon.prior" spec="beast.math.distributions.MRCAPrior" monophyletic="true" tree="@Tree.t:tree">
          <taxonset id="Macrokentriodon" spec="TaxonSet">
            <taxon idref="t96"/>
            <taxon idref="t1022"/>
          </taxonset>
        </distribution>
        <distribution id="Basilotritus.prior" spec="beast.math.distributions.MRCAPrior" monophyletic="true" tree="@Tree.t:tree">
          <taxonset id="Basilotritus" spec="TaxonSet">
            <taxon idref="t102"/>
            <taxon idref="t3170"/>
          </taxonset>
        </distribution>
        <distribution id="Zarhachis.prior" spec="beast.math.distributions.MRCAPrior" monophyletic="true" tree="@Tree.t:tree">
          <taxonset id="Zarhachis" spec="TaxonSet">
            <taxon idref="t1683"/>
            <taxon idref="t1700"/>
            <taxon idref="t1756"/>
            <taxon idref="t4178"/>
          </taxonset>
        </distribution>
        <distribution id="Schizodelphis.prior" spec="beast.math.distributions.MRCAPrior" monophyletic="true" tree="@Tree.t:tree">
          <taxonset id="Schizodelphis" spec="TaxonSet">
            <taxon idref="t431"/>
            <taxon idref="t601"/>
            <taxon idref="t631"/>
            <taxon idref="t1068"/>
            <taxon idref="t1290"/>
            <taxon idref="t1296"/>
            <taxon idref="t1299"/>
          </taxonset>
        </distribution>
        <distribution id="Scaldicetus.prior" spec="beast.math.distributions.MRCAPrior" monophyletic="true" tree="@Tree.t:tree">
          <taxonset id="Scaldicetus" spec="TaxonSet">
            <taxon idref="t451"/>
            <taxon idref="t946"/>
            <taxon idref="t1021"/>
            <taxon idref="t1900"/>
            <taxon idref="t2825"/>
          </taxonset>
        </distribution>
        <distribution id="Kentriodon.prior" spec="beast.math.distributions.MRCAPrior" monophyletic="true" tree="@Tree.t:tree">
          <taxonset id="Kentriodon" spec="TaxonSet">
            <taxon idref="t1008"/>
            <taxon idref="t2111"/>
            <taxon idref="t2183"/>
          </taxonset>
        </distribution>
        <distribution id="Xiphiacetus.prior" spec="beast.math.distributions.MRCAPrior" monophyletic="true" tree="@Tree.t:tree">
          <taxonset id="Xiphiacetus" spec="TaxonSet">
            <taxon idref="t974"/>
            <taxon idref="t1730"/>
            <taxon idref="t1920"/>
            <taxon idref="t2860"/>
            <taxon idref="t4426"/>
          </taxonset>
        </distribution>
        <distribution id="Cetotherium.prior" spec="beast.math.distributions.MRCAPrior" monophyletic="true" tree="@Tree.t:tree">
          <taxonset id="Cetotherium" spec="TaxonSet">
            <taxon idref="t1871"/>
            <taxon idref="t2294"/>
            <taxon idref="t2530"/>
            <taxon idref="t3561"/>
            <taxon idref="t4192"/>
            <taxon idref="t4327"/>
          </taxonset>
        </distribution>
        <distribution id="Tusciziphius.prior" spec="beast.math.distributions.MRCAPrior" monophyletic="true" tree="@Tree.t:tree">
          <taxonset id="Tusciziphius" spec="TaxonSet">
            <taxon idref="t3474"/>
            <taxon idref="t3475"/>
          </taxonset>
        </distribution>
        <distribution id="Aglaocetus.prior" spec="beast.math.distributions.MRCAPrior" monophyletic="true" tree="@Tree.t:tree">
          <taxonset id="Aglaocetus" spec="TaxonSet">
            <taxon idref="t2969"/>
            <taxon idref="t2970"/>
            <taxon idref="t3838"/>
          </taxonset>
        </distribution>
        <distribution id="Mesoplodon.prior" spec="beast.math.distributions.MRCAPrior" monophyletic="true" tree="@Tree.t:tree">
          <taxonset id="Mesoplodon" spec="TaxonSet">
            <taxon idref="Mesoplodon_bidens"/>
            <taxon idref="Mesoplodon_bowdoini"/>
            <taxon idref="Mesoplodon_carlhubbsi"/>
            <taxon idref="Mesoplodon_densirostris"/>
            <taxon idref="Mesoplodon_europaeus"/>
            <taxon idref="Mesoplodon_ginkgodens"/>
            <taxon idref="Mesoplodon_grayi"/>
            <taxon idref="Mesoplodon_hectori"/>
            <taxon idref="Mesoplodon_layardii"/>
            <taxon idref="Mesoplodon_mirus"/>
            <taxon idref="Mesoplodon_perrini"/>
            <taxon idref="Mesoplodon_peruvianus"/>
            <taxon idref="Mesoplodon_stejnegeri"/>
            <taxon idref="Mesoplodon_traversii"/>
            <taxon idref="t868"/>
            <taxon idref="t1659"/>
            <taxon idref="t2049"/>
            <taxon idref="t2121"/>
            <taxon idref="t2128"/>
            <taxon idref="t2733"/>
            <taxon idref="t3101"/>
            <taxon idref="t4031"/>
          </taxonset>
        </distribution>
        <distribution id="Mauicetus.prior" spec="beast.math.distributions.MRCAPrior" monophyletic="true" tree="@Tree.t:tree">
          <taxonset id="Mauicetus" spec="TaxonSet">
            <taxon idref="t2875"/>
            <taxon idref="t4351"/>
          </taxonset>
        </distribution>
        <distribution id="Pseudorca.prior" spec="beast.math.distributions.MRCAPrior" monophyletic="true" tree="@Tree.t:tree">
          <taxonset id="Pseudorca" spec="TaxonSet">
            <taxon idref="Pseudorca_crassidens"/>
            <taxon idref="t1338"/>
            <taxon idref="t1909"/>
            <taxon idref="t3901"/>
          </taxonset>
        </distribution>
        <distribution id="Plesiocetus.prior" spec="beast.math.distributions.MRCAPrior" monophyletic="true" tree="@Tree.t:tree">
          <taxonset id="Plesiocetus" spec="TaxonSet">
            <taxon id="t458" spec="Taxon"/>
            <taxon id="t537" spec="Taxon"/>
            <taxon id="t551" spec="Taxon"/>
            <taxon id="t2291" spec="Taxon"/>
            <taxon id="t2571" spec="Taxon"/>
            <taxon id="t2574" spec="Taxon"/>
          </taxonset>
        </distribution>
        <distribution id="Ziphiodelphis.prior" spec="beast.math.distributions.MRCAPrior" monophyletic="true" tree="@Tree.t:tree">
          <taxonset id="Ziphiodelphis" spec="TaxonSet">
            <taxon idref="t493"/>
            <taxon idref="t4446"/>
          </taxonset>
        </distribution>
        <distribution id="Herpetocetus.prior" spec="beast.math.distributions.MRCAPrior" monophyletic="true" tree="@Tree.t:tree">
          <taxonset id="Herpetocetus" spec="TaxonSet">
            <taxon idref="t1517"/>
            <taxon idref="t1557"/>
            <taxon idref="t1933"/>
          </taxonset>
        </distribution>
        <distribution id="Eurhinodelphis.prior" spec="beast.math.distributions.MRCAPrior" monophyletic="true" tree="@Tree.t:tree">
          <taxonset id="Eurhinodelphis" spec="TaxonSet">
            <taxon idref="t712"/>
            <taxon idref="t874"/>
            <taxon idref="t1639"/>
            <taxon idref="t1763"/>
            <taxon idref="t2931"/>
          </taxonset>
        </distribution>
        <distribution id="Balaena.prior" spec="beast.math.distributions.MRCAPrior" monophyletic="true" tree="@Tree.t:tree">
          <taxonset id="Balaena" spec="TaxonSet">
            <taxon idref="Balaena_mysticetus"/>
            <taxon idref="t689"/>
            <taxon idref="t1361"/>
            <taxon idref="t1848"/>
            <taxon idref="t2110"/>
            <taxon idref="t2953"/>
            <taxon idref="t3688"/>
            <taxon idref="t3732"/>
            <taxon idref="t3747"/>
            <taxon idref="t4104"/>
            <taxon idref="t4268"/>
            <taxon idref="t4305"/>
          </taxonset>
        </distribution>
        <distribution id="Heterocetus.prior" spec="beast.math.distributions.MRCAPrior" monophyletic="true" tree="@Tree.t:tree">
          <taxonset id="Heterocetus" spec="TaxonSet">
            <taxon id="t1549" spec="Taxon"/>
            <taxon id="t1939" spec="Taxon"/>
            <taxon id="t2834" spec="Taxon"/>
          </taxonset>
        </distribution>
        <distribution id="Hyperoodon.prior" spec="beast.math.distributions.MRCAPrior" monophyletic="true" tree="@Tree.t:tree">
          <taxonset id="Hyperoodon" spec="TaxonSet">
            <taxon idref="Hyperoodon_ampullatus"/>
            <taxon idref="Hyperoodon_planifrons"/>
            <taxon idref="t3656"/>
            <taxon idref="t4021"/>
          </taxonset>
        </distribution>
        <distribution id="Orcinus.prior" spec="beast.math.distributions.MRCAPrior" monophyletic="true" tree="@Tree.t:tree">
          <taxonset id="Orcinus" spec="TaxonSet">
            <taxon idref="Orcinus_orca"/>
            <taxon idref="t967"/>
            <taxon idref="t988"/>
            <taxon idref="t4196"/>
          </taxonset>
        </distribution>
        <distribution id="Globicephala.prior" spec="beast.math.distributions.MRCAPrior" monophyletic="true" tree="@Tree.t:tree">
          <taxonset id="Globicephala" spec="TaxonSet">
            <taxon idref="Globicephala_macrorhynchus"/>
            <taxon idref="Globicephala_melas"/>
            <taxon idref="t696"/>
            <taxon idref="t2286"/>
            <taxon idref="t2386"/>
            <taxon idref="t3098"/>
            <taxon idref="t3114"/>
            <taxon idref="t3926"/>
            <taxon idref="t3933"/>
          </taxonset>
        </distribution>
        <distribution id="Tursiops.prior" spec="beast.math.distributions.MRCAPrior" monophyletic="true" tree="@Tree.t:tree">
          <taxonset id="Tursiops" spec="TaxonSet">
            <taxon idref="Tursiops_aduncus"/>
            <taxon idref="Tursiops_truncatus"/>
            <taxon idref="t675"/>
            <taxon idref="t1067"/>
            <taxon idref="t2708"/>
            <taxon idref="t2775"/>
            <taxon idref="t3657"/>
          </taxonset>
        </distribution>
        <distribution id="Delphinodon.prior" spec="beast.math.distributions.MRCAPrior" monophyletic="true" tree="@Tree.t:tree">
          <taxonset id="Delphinodon" spec="TaxonSet">
            <taxon idref="t1153"/>
            <taxon idref="t2466"/>
          </taxonset>
        </distribution>
        <distribution id="Delphinapterus.prior" spec="beast.math.distributions.MRCAPrior" monophyletic="true" tree="@Tree.t:tree">
          <taxonset id="Delphinapterus" spec="TaxonSet">
            <taxon idref="Delphinapterus_leucas"/>
            <taxon idref="t745"/>
            <taxon idref="t746"/>
            <taxon idref="t1839"/>
            <taxon idref="t2369"/>
            <taxon idref="t2954"/>
            <taxon idref="t3943"/>
            <taxon idref="t4093"/>
          </taxonset>
        </distribution>
        <distribution id="Phocoena.prior" spec="beast.math.distributions.MRCAPrior" monophyletic="true" tree="@Tree.t:tree">
          <taxonset id="Phocoena" spec="TaxonSet">
            <taxon idref="Phocoena_dioptrica"/>
            <taxon idref="Phocoena_phocoena"/>
            <taxon idref="Phocoena_sinus"/>
            <taxon idref="Phocoena_spinipinnis"/>
            <taxon idref="t756"/>
            <taxon idref="t3957"/>
          </taxonset>
        </distribution>
        <distribution id="Amphicetus.prior" spec="beast.math.distributions.MRCAPrior" monophyletic="true" tree="@Tree.t:tree">
          <taxonset id="Amphicetus" spec="TaxonSet">
            <taxon id="t890" spec="Taxon"/>
            <taxon id="t895" spec="Taxon"/>
          </taxonset>
        </distribution>
        <distribution id="Stenella.prior" spec="beast.math.distributions.MRCAPrior" monophyletic="true" tree="@Tree.t:tree">
          <taxonset id="Stenella" spec="TaxonSet">
            <taxon idref="Stenella_attenuata"/>
            <taxon idref="Stenella_clymene"/>
            <taxon idref="Stenella_coeruleoalba"/>
            <taxon idref="Stenella_frontalis"/>
            <taxon idref="Stenella_longirostris"/>
            <taxon idref="t901"/>
            <taxon idref="t1042"/>
          </taxonset>
        </distribution>
        <distribution id="Pachyacanthus.prior" spec="beast.math.distributions.MRCAPrior" monophyletic="true" tree="@Tree.t:tree">
          <taxonset id="Pachyacanthus" spec="TaxonSet">
            <taxon idref="t2629"/>
            <taxon idref="t3010"/>
          </taxonset>
        </distribution>
        <distribution id="Lagenorhynchus.prior" spec="beast.math.distributions.MRCAPrior" monophyletic="true" tree="@Tree.t:tree">
          <taxonset id="Lagenorhynchus" spec="TaxonSet">
            <taxon idref="Lagenorhynchus_acutus"/>
            <taxon idref="Lagenorhynchus_albirostris"/>
            <taxon idref="Lagenorhynchus_australis"/>
            <taxon idref="Lagenorhynchus_cruciger"/>
            <taxon idref="Lagenorhynchus_obliquidens"/>
            <taxon idref="Lagenorhynchus_obscurus"/>
            <taxon idref="t956"/>
            <taxon idref="t2360"/>
          </taxonset>
        </distribution>
        <distribution id="Grampus.prior" spec="beast.math.distributions.MRCAPrior" monophyletic="true" tree="@Tree.t:tree">
          <taxonset id="Grampus" spec="TaxonSet">
            <taxon idref="Grampus_griseus"/>
            <taxon idref="t2045"/>
            <taxon idref="t3870"/>
            <taxon idref="t3873"/>
          </taxonset>
        </distribution>
        <distribution id="Eubalaena.prior" spec="beast.math.distributions.MRCAPrior" monophyletic="true" tree="@Tree.t:tree">
          <taxonset id="Eubalaena" spec="TaxonSet">
            <taxon idref="Eubalaena_australis"/>
            <taxon idref="Eubalaena_glacialis"/>
            <taxon idref="Eubalaena_japonica"/>
            <taxon idref="t2750"/>
            <taxon idref="t3782"/>
          </taxonset>
        </distribution>
        <distribution id="Ziphius.prior" spec="beast.math.distributions.MRCAPrior" monophyletic="true" tree="@Tree.t:tree">
          <taxonset id="Ziphius" spec="TaxonSet">
            <taxon idref="Ziphius_cavirostris"/>
            <taxon idref="t2142"/>
            <taxon idref="t2195"/>
            <taxon idref="t2527"/>
            <taxon idref="t3984"/>
            <taxon idref="t3985"/>
            <taxon idref="t3991"/>
          </taxonset>
        </distribution>
        <distribution id="Lissodelphis.prior" spec="beast.math.distributions.MRCAPrior" monophyletic="true" tree="@Tree.t:tree">
          <taxonset id="Lissodelphis" spec="TaxonSet">
            <taxon idref="Lissodelphis_borealis"/>
            <taxon idref="Lissodelphis_peronii"/>
            <taxon idref="t2296"/>
          </taxonset>
        </distribution>
        <distribution id="Monodon.prior" spec="beast.math.distributions.MRCAPrior" monophyletic="true" tree="@Tree.t:tree">
          <taxonset id="Monodon" spec="TaxonSet">
            <taxon idref="Monodon_monoceros"/>
            <taxon idref="t1847"/>
            <taxon idref="t3746"/>
          </taxonset>
        </distribution>
        <distribution id="Eschrichtius.prior" spec="beast.math.distributions.MRCAPrior" monophyletic="true" tree="@Tree.t:tree">
          <taxonset id="Eschrichtius" spec="TaxonSet">
            <taxon idref="Eschrichtius_robustus"/>
            <taxon idref="t1351"/>
            <taxon idref="t2318"/>
            <taxon idref="t2682"/>
            <taxon idref="t2975"/>
            <taxon idref="t3569"/>
          </taxonset>
        </distribution>
        <distribution id="Masracetus.prior" spec="beast.math.distributions.MRCAPrior" monophyletic="true" tree="@Tree.t:tree">
          <taxonset id="Masracetus" spec="TaxonSet">
            <taxon idref="t1417"/>
            <taxon idref="t3020"/>
          </taxonset>
        </distribution>
        <distribution id="Neophocaena.prior" spec="beast.math.distributions.MRCAPrior" monophyletic="true" tree="@Tree.t:tree">
          <taxonset id="Neophocaena" spec="TaxonSet">
            <taxon idref="Neophocaena_phocaenoides"/>
            <taxon idref="t3946"/>
          </taxonset>
        </distribution>
        <distribution id="Orcaella.prior" spec="beast.math.distributions.MRCAPrior" monophyletic="true" tree="@Tree.t:tree">
          <taxonset id="Orcaella" spec="TaxonSet">
            <taxon idref="Orcaella_brevirostris"/>
            <taxon idref="t3938"/>
          </taxonset>
        </distribution>
        <distribution id="Sotalia.prior" spec="beast.math.distributions.MRCAPrior" monophyletic="true" tree="@Tree.t:tree">
          <taxonset id="Sotalia" spec="TaxonSet">
            <taxon idref="Sotalia_fluviatilis"/>
            <taxon idref="Sotalia_guianensis"/>
          </taxonset>
        </distribution>
        <distribution id="Caperea.prior" spec="beast.math.distributions.MRCAPrior" monophyletic="true" tree="@Tree.t:tree">
          <taxonset id="Caperea" spec="TaxonSet">
            <taxon idref="Caperea_marginata"/>
            <taxon idref="t1819"/>
            <taxon idref="t3801"/>
          </taxonset>
        </distribution>
        <distribution id="Indopacetus.prior" spec="beast.math.distributions.MRCAPrior" monophyletic="true" tree="@Tree.t:tree">
          <taxonset id="Indopacetus" spec="TaxonSet">
            <taxon idref="Indopacetus_pacificus"/>
            <taxon idref="t4011"/>
          </taxonset>
        </distribution>
        <distribution id="Sousa.prior" spec="beast.math.distributions.MRCAPrior" monophyletic="true" tree="@Tree.t:tree">
          <taxonset id="Sousa" spec="TaxonSet">
            <taxon idref="Sousa_chinensis"/>
            <taxon idref="t3815"/>
          </taxonset>
        </distribution>
        <distribution id="Berardius.prior" spec="beast.math.distributions.MRCAPrior" monophyletic="true" tree="@Tree.t:tree">
          <taxonset id="Berardius" spec="TaxonSet">
            <taxon idref="Berardius_arnuxii"/>
            <taxon idref="Berardius_bairdii"/>
            <taxon idref="t3997"/>
            <taxon idref="t3998"/>
            <taxon idref="t4001"/>
          </taxonset>
        </distribution>
        <distribution id="Peponocephala.prior" spec="beast.math.distributions.MRCAPrior" monophyletic="true" tree="@Tree.t:tree">
          <taxonset id="Peponocephala" spec="TaxonSet">
            <taxon idref="Peponocephala_electra"/>
            <taxon idref="t3881"/>
            <taxon idref="t3887"/>
          </taxonset>
        </distribution>
        <distribution id="Lagenodelphis.prior" spec="beast.math.distributions.MRCAPrior" monophyletic="true" tree="@Tree.t:tree">
          <taxonset id="Lagenodelphis" spec="TaxonSet">
            <taxon idref="Lagenodelphis_hosei"/>
            <taxon idref="t2365"/>
          </taxonset>
        </distribution>
        <distribution id="Feresa.prior" spec="beast.math.distributions.MRCAPrior" monophyletic="true" tree="@Tree.t:tree">
          <taxonset id="Feresa" spec="TaxonSet">
            <taxon idref="Feresa_attenuata"/>
            <taxon idref="t3898"/>
          </taxonset>
        </distribution>
        <distribution id="Cephalorhynchus.prior" spec="beast.math.distributions.MRCAPrior" monophyletic="true" tree="@Tree.t:tree">
          <taxonset id="Cephalorhynchus" spec="TaxonSet">
            <taxon idref="Cephalorhynchus_commersonii"/>
            <taxon idref="Cephalorhynchus_eutropia"/>
            <taxon idref="Cephalorhynchus_heavisidii"/>
            <taxon idref="Cephalorhynchus_hectori"/>
          </taxonset>
        </distribution>
      </distribution>
      <distribution id="likelihood" spec="util.CompoundDistribution" useThreads="true">
        <distribution id="treeLikelihood.sry_12" spec="ThreadedTreeLikelihood" data="@sry_12" tree="@Tree.t:tree">
          <siteModel id="SiteModel.s:sry_12" spec="SiteModel" mutationRate="@mutationRate.s:sry_12">
            <parameter id="gammaShape.s:sry_12" estimate="false" name="shape">1.0</parameter>
            <parameter id="proportionInvariant.s:sry_12" estimate="false" lower="0.0" name="proportionInvariant" upper="1.0">0.0</parameter>
            <substModel id="gtr.s:sry_12" spec="GTR" rateAC="@rateAC.s:sry_12" rateAG="@rateAG.s:sry_12" rateAT="@rateAT.s:sry_12" rateCG="@rateCG.s:sry_12" rateGT="@rateGT.s:sry_12">
              <parameter id="rateCT.s:sry_12" estimate="false" lower="0.0" name="rateCT">1.0</parameter>
              <frequencies id="estimatedFreqs.s:sry_12" spec="Frequencies" frequencies="@freqParameter.s:sry_12"/>
            </substModel>
          </siteModel>
          <branchRateModel id="StrictClock.c:sry" spec="beast.evolution.branchratemodel.StrictClockModel" clock.rate="@clockRate.c:rag2"/>
        </distribution>
        <distribution id="treeLikelihood.sry_3" spec="ThreadedTreeLikelihood" branchRateModel="@StrictClock.c:sry" tree="@Tree.t:tree">
          <data id="sry_3" spec="FilteredAlignment" data="@M4698_mod" filter="6792-6996"/>
          <siteModel id="SiteModel.s:sry_3" spec="SiteModel" mutationRate="@mutationRate.s:sry_3">
            <parameter id="gammaShape.s:sry_3" estimate="false" name="shape">1.0</parameter>
            <parameter id="proportionInvariant.s:sry_3" estimate="false" lower="0.0" name="proportionInvariant" upper="1.0">0.0</parameter>
            <substModel id="gtr.s:sry_3" spec="GTR" rateAC="@rateAC.s:sry_3" rateAG="@rateAG.s:sry_3" rateAT="@rateAT.s:sry_3" rateCG="@rateCG.s:sry_3" rateGT="@rateGT.s:sry_3">
              <parameter id="rateCT.s:sry_3" estimate="false" lower="0.0" name="rateCT">1.0</parameter>
              <frequencies id="equalFreqs.s:sry_3" spec="Frequencies" data="@sry_3" estimate="false"/>
            </substModel>
          </siteModel>
        </distribution>
        <distribution id="treeLikelihood.rag2_3" spec="ThreadedTreeLikelihood" tree="@Tree.t:tree">
          <data id="rag2_3" spec="FilteredAlignment" data="@M4698_mod" filter="4365-4522"/>
          <siteModel id="SiteModel.s:rag2_3" spec="SiteModel" gammaCategoryCount="4" mutationRate="@mutationRate.s:rag2_3" shape="@gammaShape.s:rag2_3">
            <parameter id="proportionInvariant.s:rag2_3" estimate="false" lower="0.0" name="proportionInvariant" upper="1.0">0.18</parameter>
            <substModel id="hky.s:rag2_3" spec="HKY" kappa="@kappa.s:rag2_3">
              <frequencies id="estimatedFreqs.s:rag2_3" spec="Frequencies" frequencies="@freqParameter.s:rag2_3"/>
            </substModel>
          </siteModel>
          <branchRateModel id="StrictClock.c:rag2" spec="beast.evolution.branchratemodel.StrictClockModel" clock.rate="@clockRate.c:rag2"/>
        </distribution>
        <distribution id="treeLikelihood.prion_12" spec="ThreadedTreeLikelihood" tree="@Tree.t:tree">
          <data id="prion_12" spec="FilteredAlignment" data="@M4698_mod" filter="3827-4364"/>
          <siteModel id="SiteModel.s:prion_12" spec="SiteModel" gammaCategoryCount="4" mutationRate="@mutationRate.s:prion_12" shape="@gammaShape.s:prion_12">
            <parameter id="proportionInvariant.s:prion_12" estimate="false" lower="0.0" name="proportionInvariant" upper="1.0">0.23</parameter>
            <substModel id="gtr.s:prion_12" spec="GTR" rateAC="@rateAC.s:prion_12" rateAG="@rateAG.s:prion_12" rateAT="@rateAT.s:prion_12" rateCG="@rateCG.s:prion_12" rateGT="@rateGT.s:prion_12">
              <parameter id="rateCT.s:prion_12" estimate="false" lower="0.0" name="rateCT">1.0</parameter>
              <frequencies id="estimatedFreqs.s:prion_12" spec="Frequencies" frequencies="@freqParameter.s:prion_12"/>
            </substModel>
          </siteModel>
          <branchRateModel id="StrictClock.c:prion" spec="beast.evolution.branchratemodel.StrictClockModel" clock.rate="@clockRate.c:rag2"/>
        </distribution>
        <distribution id="treeLikelihood.rrna" spec="ThreadedTreeLikelihood" tree="@Tree.t:tree">
          <data id="rrna" spec="FilteredAlignment" data="@M4698_mod" filter="4839-6791"/>
          <siteModel id="SiteModel.s:rrna" spec="SiteModel" gammaCategoryCount="4" mutationRate="@mutationRate.s:rrna" shape="@gammaShape.s:rrna">
            <parameter id="proportionInvariant.s:rrna" estimate="false" lower="0.0" name="proportionInvariant" upper="1.0">0.35</parameter>
            <substModel id="gtr.s:rrna" spec="GTR" rateAC="@rateAC.s:rrna" rateAG="@rateAG.s:rrna" rateAT="@rateAT.s:rrna" rateCG="@rateCG.s:rrna" rateGT="@rateGT.s:rrna">
              <parameter id="rateCT.s:rrna" estimate="false" lower="0.0" name="rateCT">1.0</parameter>
              <frequencies id="estimatedFreqs.s:rrna" spec="Frequencies" frequencies="@freqParameter.s:rrna"/>
            </substModel>
          </siteModel>
          <branchRateModel id="StrictClock.c:mitoch" spec="beast.evolution.branchratemodel.StrictClockModel" clock.rate="@clockRate.c:rag2"/>
        </distribution>
        <distribution id="treeLikelihood.rag2_12" spec="ThreadedTreeLikelihood" branchRateModel="@StrictClock.c:rag2" tree="@Tree.t:tree">
          <data id="rag2_12" spec="FilteredAlignment" data="@M4698_mod" filter="4523-4838"/>
          <siteModel id="SiteModel.s:rag2_12" spec="SiteModel" gammaCategoryCount="4" mutationRate="@mutationRate.s:rag2_12" shape="@gammaShape.s:rag2_12">
            <parameter id="proportionInvariant.s:rag2_12" estimate="false" lower="0.0" name="proportionInvariant" upper="1.0">0.17</parameter>
            <substModel id="tn93.s:rag2_12" spec="TN93" kappa1="@kappa1.s:rag2_12" kappa2="@kappa2.s:rag2_12">
              <frequencies id="equalFreqs.s:rag2_12" spec="Frequencies" data="@rag2_12" estimate="false"/>
            </substModel>
          </siteModel>
        </distribution>
        <distribution id="treeLikelihood.tbx4_3" spec="ThreadedTreeLikelihood" tree="@Tree.t:tree">
          <data id="tbx4_3" spec="FilteredAlignment" data="@M4698_mod" filter="7407-7859"/>
          <siteModel id="SiteModel.s:tbx4_3" spec="SiteModel" gammaCategoryCount="4" mutationRate="@mutationRate.s:tbx4_3" shape="@gammaShape.s:tbx4_3">
            <parameter id="proportionInvariant.s:tbx4_3" estimate="false" lower="0.0" name="proportionInvariant" upper="1.0">0.28</parameter>
            <substModel id="gtr.s:tbx4_3" spec="GTR" rateAC="@rateAC.s:tbx4_3" rateAT="@rateAT.s:tbx4_3" rateCG="@rateAT.s:tbx4_3" rateGT="@rateAC.s:tbx4_3">
              <parameter id="rateAG.s:tbx4_3" estimate="false" lower="0.0" name="rateAG">1.0</parameter>
              <rateCT idref="rateAG.s:tbx4_3"/>
              <frequencies id="estimatedFreqs.s:tbx4_3" spec="Frequencies" frequencies="@freqParameter.s:tbx4_3"/>
            </substModel>
          </siteModel>
          <branchRateModel id="StrictClock.c:tbx4" spec="beast.evolution.branchratemodel.StrictClockModel" clock.rate="@clockRate.c:rag2"/>
        </distribution>
        <distribution id="treeLikelihood.tbx4_12" spec="ThreadedTreeLikelihood" branchRateModel="@StrictClock.c:tbx4" tree="@Tree.t:tree">
          <data id="tbx4_12" spec="FilteredAlignment" data="@M4698_mod" filter="7860-8765"/>
          <siteModel id="SiteModel.s:tbx4_12" spec="SiteModel" gammaCategoryCount="4" mutationRate="@mutationRate.s:tbx4_12" shape="@gammaShape.s:tbx4_12">
            <parameter id="proportionInvariant.s:tbx4_12" estimate="false" lower="0.0" name="proportionInvariant" upper="1.0">0.42</parameter>
            <substModel id="gtr.s:tbx4_12" spec="GTR" rateAC="@rateAC.s:tbx4_12" rateAT="@rateAT.s:tbx4_12" rateCG="@rateCG.s:tbx4_12" rateGT="@rateGT.s:tbx4_12">
              <parameter id="rateAG.s:tbx4_12" estimate="false" lower="0.0" name="rateAG">1.0</parameter>
              <rateCT idref="rateAG.s:tbx4_12"/>
              <frequencies id="estimatedFreqs.s:tbx4_12" spec="Frequencies" frequencies="@freqParameter.s:tbx4_12"/>
            </substModel>
          </siteModel>
        </distribution>
        <distribution id="treeLikelihood.noncoding" spec="ThreadedTreeLikelihood" tree="@Tree.t:tree">
          <data id="noncoding" spec="FilteredAlignment" data="@M4698_mod" filter="1-3557"/>
          <siteModel id="SiteModel.s:noncoding" spec="SiteModel" gammaCategoryCount="4" mutationRate="@mutationRate.s:noncoding" shape="@gammaShape.s:noncoding">
            <parameter id="proportionInvariant.s:noncoding" estimate="false" lower="0.0" name="proportionInvariant" upper="1.0">0.0</parameter>
            <substModel id="gtr.s:noncoding" spec="GTR" rateAC="@rateAC.s:noncoding" rateAG="@rateAG.s:noncoding" rateAT="@rateAT.s:noncoding" rateCG="@rateCG.s:noncoding" rateGT="@rateGT.s:noncoding">
              <parameter id="rateCT.s:noncoding" estimate="false" lower="0.0" name="rateCT">1.0</parameter>
              <frequencies id="estimatedFreqs.s:noncoding" spec="Frequencies" frequencies="@freqParameter.s:noncoding"/>
            </substModel>
          </siteModel>
          <branchRateModel id="StrictClock.c:noncoding" spec="beast.evolution.branchratemodel.StrictClockModel" clock.rate="@clockRate.c:rag2"/>
        </distribution>
        <distribution id="treeLikelihood.prion_3" spec="ThreadedTreeLikelihood" branchRateModel="@StrictClock.c:prion" tree="@Tree.t:tree">
          <data id="prion_3" spec="FilteredAlignment" data="@M4698_mod" filter="3558-3826"/>
          <siteModel id="SiteModel.s:prion_3" spec="SiteModel" gammaCategoryCount="4" mutationRate="@mutationRate.s:prion_3" shape="@gammaShape.s:prion_3">
            <parameter id="proportionInvariant.s:prion_3" estimate="false" lower="0.0" name="proportionInvariant" upper="1.0">0.17</parameter>
            <substModel id="gtr.s:prion_3" spec="GTR" rateAC="@rateAC.s:prion_3" rateAG="@rateAG.s:prion_3" rateAT="@rateAT.s:prion_3" rateCG="@rateCG.s:prion_3" rateGT="@rateGT.s:prion_3">
              <parameter id="rateCT.s:prion_3" estimate="false" lower="0.0" name="rateCT">1.0</parameter>
              <frequencies id="estimatedFreqs.s:prion_3" spec="Frequencies" frequencies="@freqParameter.s:prion_3"/>
            </substModel>
          </siteModel>
        </distribution>
        <distribution id="treeLikelihood.cytb_3" spec="ThreadedTreeLikelihood" branchRateModel="@StrictClock.c:mitoch" tree="@Tree.t:tree">
          <data id="cytb_3" spec="FilteredAlignment" filter="3013-3392">
            <data idref="M4699_mod"/>
          </data>
          <siteModel id="SiteModel.s:cytb_3" spec="SiteModel" gammaCategoryCount="4" mutationRate="@mutationRate.s:cytb_3" shape="@gammaShape.s:cytb_3">
            <parameter id="proportionInvariant.s:cytb_3" estimate="false" lower="0.0" name="proportionInvariant" upper="1.0">0.16</parameter>
            <substModel id="gtr.s:cytb_3" spec="GTR" rateAC="@rateAC.s:cytb_3" rateAG="@rateAG.s:cytb_3" rateAT="@rateAT.s:cytb_3" rateCG="@rateCG.s:cytb_3" rateGT="@rateGT.s:cytb_3">
              <parameter id="rateCT.s:cytb_3" estimate="false" lower="0.0" name="rateCT">1.0</parameter>
              <frequencies id="estimatedFreqs.s:cytb_3" spec="Frequencies" frequencies="@freqParameter.s:cytb_3"/>
            </substModel>
          </siteModel>
        </distribution>
        <distribution id="treeLikelihood.nd4l_3" spec="ThreadedTreeLikelihood" branchRateModel="@StrictClock.c:mitoch" tree="@Tree.t:tree">
          <data id="nd4l_3" spec="FilteredAlignment" data="@M4699_mod" filter="7114-7212"/>
          <siteModel id="SiteModel.s:nd4l_3" spec="SiteModel" gammaCategoryCount="4" mutationRate="@mutationRate.s:nd4l_3">
            <parameter id="gammaShape.s:nd4l_3" estimate="false" name="shape">1.0</parameter>
            <parameter id="proportionInvariant.s:nd4l_3" estimate="false" lower="0.0" name="proportionInvariant" upper="1.0">0.0</parameter>
            <substModel id="gtr.s:nd4l_3" spec="GTR" rateAC="@rateAC.s:nd4l_3" rateAT="@rateAT.s:nd4l_3" rateCG="@rateAT.s:nd4l_3" rateGT="@rateAC.s:nd4l_3">
              <parameter id="rateAG.s:nd4l_3" estimate="false" lower="0.0" name="rateAG">1.0</parameter>
              <rateCT idref="rateAG.s:nd4l_3"/>
              <frequencies id="estimatedFreqs.s:nd4l_3" spec="Frequencies" frequencies="@freqParameter.s:nd4l_3"/>
            </substModel>
          </siteModel>
        </distribution>
        <distribution id="treeLikelihood.cytb_12" spec="ThreadedTreeLikelihood" branchRateModel="@StrictClock.c:mitoch" tree="@Tree.t:tree">
          <data id="cytb_12" spec="FilteredAlignment" data="@M4699_mod" filter="3393-4152"/>
          <siteModel id="SiteModel.s:cytb_12" spec="SiteModel" gammaCategoryCount="4" mutationRate="@mutationRate.s:cytb_12" shape="@gammaShape.s:cytb_12">
            <parameter id="proportionInvariant.s:cytb_12" estimate="false" lower="0.0" name="proportionInvariant" upper="1.0">0.54</parameter>
            <substModel id="hky.s:cytb_12" spec="HKY" kappa="@kappa.s:cytb_12">
              <frequencies id="estimatedFreqs.s:cytb_12" spec="Frequencies" frequencies="@freqParameter.s:cytb_12"/>
            </substModel>
          </siteModel>
        </distribution>
        <distribution id="treeLikelihood.cmos_3" spec="ThreadedTreeLikelihood" tree="@Tree.t:tree">
          <data id="cmos_3" spec="FilteredAlignment" data="@M4699_mod" filter="913-1094"/>
          <siteModel id="SiteModel.s:cmos_3" spec="SiteModel" gammaCategoryCount="4" mutationRate="@mutationRate.s:cmos_3" shape="@gammaShape.s:cmos_3">
            <parameter id="proportionInvariant.s:cmos_3" estimate="false" lower="0.0" name="proportionInvariant" upper="1.0">0.2</parameter>
            <substModel id="hky.s:cmos_3" spec="HKY" kappa="@kappa.s:cmos_3">
              <frequencies id="estimatedFreqs.s:cmos_3" spec="Frequencies" frequencies="@freqParameter.s:cmos_3"/>
            </substModel>
          </siteModel>
          <branchRateModel id="StrictClock.c:cmos" spec="beast.evolution.branchratemodel.StrictClockModel" clock.rate="@clockRate.c:rag2"/>
        </distribution>
        <distribution id="treeLikelihood.irbp_12" spec="ThreadedTreeLikelihood" tree="@Tree.t:tree">
          <data id="irbp_12" spec="FilteredAlignment" data="@M4699_mod" filter="4566-5391"/>
          <siteModel id="SiteModel.s:irbp_12" spec="SiteModel" gammaCategoryCount="4" mutationRate="@mutationRate.s:irbp_12" shape="@gammaShape.s:irbp_12">
            <parameter id="proportionInvariant.s:irbp_12" estimate="false" lower="0.0" name="proportionInvariant" upper="1.0">0.53</parameter>
            <substModel id="hky.s:irbp_12" spec="HKY" kappa="@kappa.s:irbp_12">
              <frequencies id="estimatedFreqs.s:irbp_12" spec="Frequencies" frequencies="@freqParameter.s:irbp_12"/>
            </substModel>
          </siteModel>
          <branchRateModel id="StrictClock.c:irbp" spec="beast.evolution.branchratemodel.StrictClockModel" clock.rate="@clockRate.c:rag2"/>
        </distribution>
        <distribution id="treeLikelihood.bdnf_3" spec="ThreadedTreeLikelihood" tree="@Tree.t:tree">
          <data id="bdnf_3" spec="FilteredAlignment" data="@M4699_mod" filter="340-530"/>
          <siteModel id="SiteModel.s:bdnf_3" spec="SiteModel" gammaCategoryCount="4" mutationRate="@mutationRate.s:bdnf_3" shape="@gammaShape.s:bdnf_3">
            <parameter id="proportionInvariant.s:bdnf_3" estimate="false" lower="0.0" name="proportionInvariant" upper="1.0">0.24</parameter>
            <substModel id="tn93.s:bdnf_3" spec="TN93" kappa1="@kappa1.s:bdnf_3" kappa2="@kappa2.s:bdnf_3">
              <frequencies id="estimatedFreqs.s:bdnf_3" spec="Frequencies" frequencies="@freqParameter.s:bdnf_3"/>
            </substModel>
          </siteModel>
          <branchRateModel id="StrictClock.c:bdnf" spec="beast.evolution.branchratemodel.StrictClockModel" clock.rate="@clockRate.c:rag2"/>
        </distribution>
        <distribution id="treeLikelihood.nd3_4" spec="ThreadedTreeLikelihood" branchRateModel="@StrictClock.c:mitoch" tree="@Tree.t:tree">
          <data id="nd3_4" spec="FilteredAlignment" data="@M4699_mod" filter="5392-5506"/>
          <siteModel id="SiteModel.s:nd3_3" spec="SiteModel" mutationRate="@mutationRate.s:nd3_3">
            <parameter id="gammaShape.s:nd3_3" estimate="false" name="shape">1.0</parameter>
            <parameter id="proportionInvariant.s:nd3_3" estimate="false" lower="0.0" name="proportionInvariant" upper="1.0">0.0</parameter>
            <substModel id="tn93.s:nd3_3" spec="TN93" kappa1="@kappa1.s:nd3_3" kappa2="@kappa2.s:nd3_3">
              <frequencies id="estimatedFreqs.s:nd3_3" spec="Frequencies" frequencies="@freqParameter.s:nd3_3"/>
            </substModel>
          </siteModel>
        </distribution>
        <distribution id="treeLikelihood.irbp_3" spec="ThreadedTreeLikelihood" branchRateModel="@StrictClock.c:irbp" tree="@Tree.t:tree">
          <data id="irbp_3" spec="FilteredAlignment" data="@M4699_mod" filter="4153-4565"/>
          <siteModel id="SiteModel.s:irbp_3" spec="SiteModel" gammaCategoryCount="4" mutationRate="@mutationRate.s:irbp_3" shape="@gammaShape.s:irbp_3">
            <parameter id="proportionInvariant.s:irbp_3" estimate="false" lower="0.0" name="proportionInvariant" upper="1.0">0.19</parameter>
            <substModel id="gtr.s:irbp_3" spec="GTR" rateAC="@rateAC.s:irbp_3" rateAG="@rateAG.s:irbp_3" rateAT="@rateAT.s:irbp_3" rateCG="@rateCG.s:irbp_3" rateGT="@rateGT.s:irbp_3">
              <parameter id="rateCT.s:irbp_3" estimate="false" lower="0.0" name="rateCT">1.0</parameter>
              <frequencies id="estimatedFreqs.s:irbp_3" spec="Frequencies" frequencies="@freqParameter.s:irbp_3"/>
            </substModel>
          </siteModel>
        </distribution>
        <distribution id="treeLikelihood.nd4l_12" spec="ThreadedTreeLikelihood" branchRateModel="@StrictClock.c:mitoch" tree="@Tree.t:tree">
          <data id="nd4l_12" spec="FilteredAlignment" data="@M4699_mod" filter="7213-7410"/>
          <siteModel id="SiteModel.s:nd4l_12" spec="SiteModel" gammaCategoryCount="4" mutationRate="@mutationRate.s:nd4l_12" shape="@gammaShape.s:nd4l_12">
            <parameter id="proportionInvariant.s:nd4l_12" estimate="false" lower="0.0" name="proportionInvariant" upper="1.0">0.31</parameter>
            <substModel id="tn93.s:nd4l_12" spec="TN93" kappa1="@kappa1.s:nd4l_12" kappa2="@kappa2.s:nd4l_12">
              <frequencies id="estimatedFreqs.s:nd4l_12" spec="Frequencies" frequencies="@freqParameter.s:nd4l_12"/>
            </substModel>
          </siteModel>
        </distribution>
        <distribution id="treeLikelihood.co1_12" spec="ThreadedTreeLikelihood" branchRateModel="@StrictClock.c:mitoch" tree="@Tree.t:tree">
          <data id="co1_12" spec="FilteredAlignment" data="@M4699_mod" filter="1977-3012"/>
          <siteModel id="SiteModel.s:co1_12" spec="SiteModel" gammaCategoryCount="4" mutationRate="@mutationRate.s:co1_12" shape="@gammaShape.s:co1_12">
            <parameter id="proportionInvariant.s:co1_12" estimate="false" lower="0.0" name="proportionInvariant" upper="1.0">0.76</parameter>
            <substModel id="gtr.s:co1_12" spec="GTR" rateAC="@rateAC.s:co1_12" rateAG="@rateAG.s:co1_12" rateAT="@rateAT.s:co1_12" rateCG="@rateCG.s:co1_12" rateGT="@rateGT.s:co1_12">
              <parameter id="rateCT.s:co1_12" estimate="false" lower="0.0" name="rateCT">1.0</parameter>
              <frequencies id="estimatedFreqs.s:co1_12" spec="Frequencies" frequencies="@freqParameter.s:co1_12"/>
            </substModel>
          </siteModel>
        </distribution>
        <distribution id="treeLikelihood.bdnf_12" spec="ThreadedTreeLikelihood" branchRateModel="@StrictClock.c:bdnf" tree="@Tree.t:tree">
          <data id="bdnf_12" spec="FilteredAlignment" data="@M4699_mod" filter="531-912"/>
          <siteModel id="SiteModel.s:bdnf_12" spec="SiteModel" gammaCategoryCount="4" mutationRate="@mutationRate.s:bdnf_12" shape="@gammaShape.s:bdnf_12">
            <parameter id="proportionInvariant.s:bdnf_12" estimate="false" lower="0.0" name="proportionInvariant" upper="1.0">0.96</parameter>
            <substModel id="tn93.s:bdnf_12" spec="TN93" kappa1="@kappa1.s:bdnf_12" kappa2="@kappa2.s:bdnf_12">
              <frequencies id="estimatedFreqs.s:bdnf_12" spec="Frequencies" frequencies="@freqParameter.s:bdnf_12"/>
            </substModel>
          </siteModel>
        </distribution>
        <distribution id="treeLikelihood.co1_3" spec="ThreadedTreeLikelihood" branchRateModel="@StrictClock.c:mitoch" tree="@Tree.t:tree">
          <data id="co1_3" spec="FilteredAlignment" data="@M4699_mod" filter="1459-1976"/>
          <siteModel id="SiteModel.s:co1_3" spec="SiteModel" gammaCategoryCount="4" mutationRate="@mutationRate.s:co1_3" shape="@gammaShape.s:co1_3">
            <parameter id="proportionInvariant.s:co1_3" estimate="false" lower="0.0" name="proportionInvariant" upper="1.0">0.0</parameter>
            <substModel id="tn93.s:co1_3" spec="TN93" kappa1="@kappa1.s:co1_3" kappa2="@kappa2.s:co1_3">
              <frequencies id="estimatedFreqs.s:co1_3" spec="Frequencies" frequencies="@freqParameter.s:co1_3"/>
            </substModel>
          </siteModel>
        </distribution>
        <distribution id="treeLikelihood.alb_12" spec="ThreadedTreeLikelihood" tree="@Tree.t:tree">
          <data id="alb_12" spec="FilteredAlignment" data="@M4699_mod" filter="114-339"/>
          <siteModel id="SiteModel.s:alb_12" spec="SiteModel" gammaCategoryCount="4" mutationRate="@mutationRate.s:alb_12" shape="@gammaShape.s:alb_12">
            <parameter id="proportionInvariant.s:alb_12" estimate="false" lower="0.0" name="proportionInvariant" upper="1.0">0.32</parameter>
            <substModel id="hky.s:alb_12" spec="HKY" kappa="@kappa.s:alb_12">
              <frequencies id="estimatedFreqs.s:alb_12" spec="Frequencies" frequencies="@freqParameter.s:alb_12"/>
            </substModel>
          </siteModel>
          <branchRateModel id="StrictClock.c:alb" spec="beast.evolution.branchratemodel.StrictClockModel" clock.rate="@clockRate.c:rag2"/>
        </distribution>
        <distribution id="treeLikelihood.nd4_3" spec="ThreadedTreeLikelihood" branchRateModel="@StrictClock.c:mitoch" tree="@Tree.t:tree">
          <data id="nd4_3" spec="FilteredAlignment" data="@M4699_mod" filter="5737-6195"/>
          <siteModel id="SiteModel.s:nd4_3" spec="SiteModel" gammaCategoryCount="4" mutationRate="@mutationRate.s:nd4_3" shape="@gammaShape.s:nd4_3">
            <parameter id="proportionInvariant.s:nd4_3" estimate="false" lower="0.0" name="proportionInvariant" upper="1.0">0.0</parameter>
            <substModel id="hky.s:nd4_3" spec="HKY" kappa="@kappa.s:nd4_3">
              <frequencies id="estimatedFreqs.s:nd4_3" spec="Frequencies" frequencies="@freqParameter.s:nd4_3"/>
            </substModel>
          </siteModel>
        </distribution>
        <distribution id="treeLikelihood.cmos_12" spec="ThreadedTreeLikelihood" branchRateModel="@StrictClock.c:cmos" tree="@Tree.t:tree">
          <data id="cmos_12" spec="FilteredAlignment" data="@M4699_mod" filter="1095-1458"/>
          <siteModel id="SiteModel.s:cmos_12" spec="SiteModel" gammaCategoryCount="4" mutationRate="@mutationRate.s:cmos_12" shape="@gammaShape.s:cmos_12">
            <parameter id="proportionInvariant.s:cmos_12" estimate="false" lower="0.0" name="proportionInvariant" upper="1.0">0.31</parameter>
            <substModel id="gtr.s:cmos_12" spec="GTR" rateAC="@rateAC.s:cmos_12" rateAG="@rateAG.s:cmos_12" rateAT="@rateAT.s:cmos_12" rateCG="@rateCG.s:cmos_12" rateGT="@rateGT.s:cmos_12">
              <parameter id="rateCT.s:cmos_12" estimate="false" lower="0.0" name="rateCT">1.0</parameter>
              <frequencies id="estimatedFreqs.s:cmos_12" spec="Frequencies" frequencies="@freqParameter.s:cmos_12"/>
            </substModel>
          </siteModel>
        </distribution>
        <distribution id="treeLikelihood.alb_3" spec="ThreadedTreeLikelihood" branchRateModel="@StrictClock.c:alb" tree="@Tree.t:tree">
          <data id="alb_3" spec="FilteredAlignment" data="@M4699_mod" filter="1-113"/>
          <siteModel id="SiteModel.s:alb_3" spec="SiteModel" gammaCategoryCount="4" mutationRate="@mutationRate.s:alb_3" shape="@gammaShape.s:alb_3">
            <parameter id="proportionInvariant.s:alb_3" estimate="false" lower="0.0" name="proportionInvariant" upper="1.0">0.22</parameter>
            <substModel id="tn93.s:alb_3" spec="TN93" kappa1="@kappa1.s:alb_3" kappa2="@kappa2.s:alb_3">
              <frequencies id="equalFreqs.s:alb_3" spec="Frequencies" data="@alb_3" estimate="false"/>
            </substModel>
          </siteModel>
        </distribution>
        <distribution id="treeLikelihood.nd3_12" spec="ThreadedTreeLikelihood" branchRateModel="@StrictClock.c:mitoch" tree="@Tree.t:tree">
          <data id="nd3_12" spec="FilteredAlignment" data="@M4699_mod" filter="5507-5736"/>
          <siteModel id="SiteModel.s:nd3_12" spec="SiteModel" gammaCategoryCount="4" mutationRate="@mutationRate.s:nd3_12" shape="@gammaShape.s:nd3_12">
            <parameter id="proportionInvariant.s:nd3_12" estimate="false" lower="0.0" name="proportionInvariant" upper="1.0">0.36</parameter>
            <substModel id="tn93.s:nd3_12" spec="TN93" kappa1="@kappa1.s:nd3_12" kappa2="@kappa2.s:nd3_12">
              <frequencies id="estimatedFreqs.s:nd3_12" spec="Frequencies" frequencies="@freqParameter.s:nd3_12"/>
            </substModel>
          </siteModel>
        </distribution>
        <distribution id="treeLikelihood.nd4_12" spec="ThreadedTreeLikelihood" branchRateModel="@StrictClock.c:mitoch" tree="@Tree.t:tree">
          <data id="nd4_12" spec="FilteredAlignment" data="@M4699_mod" filter="6196-7113"/>
          <siteModel id="SiteModel.s:nd4_12" spec="SiteModel" gammaCategoryCount="4" mutationRate="@mutationRate.s:nd4_12" shape="@gammaShape.s:nd4_12">
            <parameter id="proportionInvariant.s:nd4_12" estimate="false" lower="0.0" name="proportionInvariant" upper="1.0">0.38</parameter>
            <substModel id="tn93.s:nd4_12" spec="TN93" kappa1="@kappa1.s:nd4_12" kappa2="@kappa2.s:nd4_12">
              <frequencies id="estimatedFreqs.s:nd4_12" spec="Frequencies" frequencies="@freqParameter.s:nd4_12"/>
            </substModel>
          </siteModel>
        </distribution>
      </distribution>
    </distribution>
    <operator id="KappaScaler.s:alb_12" spec="ScaleOperator" parameter="@kappa.s:alb_12" scaleFactor="0.5" weight="0.1"/>
    <operator id="gammaShapeScaler.s:alb_12" spec="ScaleOperator" parameter="@gammaShape.s:alb_12" scaleFactor="0.5" weight="0.1"/>
    <operator id="kappa1Scaler.s:alb_3" spec="ScaleOperator" parameter="@kappa1.s:alb_3" scaleFactor="0.5" weight="0.1"/>
    <operator id="kappa2Scaler.s:alb_3" spec="ScaleOperator" parameter="@kappa2.s:alb_3" scaleFactor="0.5" weight="0.1"/>
    <operator id="gammaShapeScaler.s:alb_3" spec="ScaleOperator" parameter="@gammaShape.s:alb_3" scaleFactor="0.5" weight="0.1"/>
    <operator id="kappa1Scaler.s:bdnf_12" spec="ScaleOperator" parameter="@kappa1.s:bdnf_12" scaleFactor="0.5" weight="0.1"/>
    <operator id="kappa2Scaler.s:bdnf_12" spec="ScaleOperator" parameter="@kappa2.s:bdnf_12" scaleFactor="0.5" weight="0.1"/>
    <operator id="gammaShapeScaler.s:bdnf_12" spec="ScaleOperator" parameter="@gammaShape.s:bdnf_12" scaleFactor="0.5" weight="0.1"/>
    <operator id="kappa1Scaler.s:bdnf_3" spec="ScaleOperator" parameter="@kappa1.s:bdnf_3" scaleFactor="0.5" weight="0.1"/>
    <operator id="kappa2Scaler.s:bdnf_3" spec="ScaleOperator" parameter="@kappa2.s:bdnf_3" scaleFactor="0.5" weight="0.1"/>
    <operator id="gammaShapeScaler.s:bdnf_3" spec="ScaleOperator" parameter="@gammaShape.s:bdnf_3" scaleFactor="0.5" weight="0.1"/>
    <operator id="RateACScaler.s:cmos_12" spec="ScaleOperator" parameter="@rateAC.s:cmos_12" scaleFactor="0.5" weight="0.1"/>
    <operator id="RateAGScaler.s:cmos_12" spec="ScaleOperator" parameter="@rateAG.s:cmos_12" scaleFactor="0.5" weight="0.1"/>
    <operator id="RateATScaler.s:cmos_12" spec="ScaleOperator" parameter="@rateAT.s:cmos_12" scaleFactor="0.5" weight="0.1"/>
    <operator id="RateCGScaler.s:cmos_12" spec="ScaleOperator" parameter="@rateCG.s:cmos_12" scaleFactor="0.5" weight="0.1"/>
    <operator id="RateGTScaler.s:cmos_12" spec="ScaleOperator" parameter="@rateGT.s:cmos_12" scaleFactor="0.5" weight="0.1"/>
    <operator id="gammaShapeScaler.s:cmos_12" spec="ScaleOperator" parameter="@gammaShape.s:cmos_12" scaleFactor="0.5" weight="0.1"/>
    <operator id="KappaScaler.s:cmos_3" spec="ScaleOperator" parameter="@kappa.s:cmos_3" scaleFactor="0.5" weight="0.1"/>
    <operator id="gammaShapeScaler.s:cmos_3" spec="ScaleOperator" parameter="@gammaShape.s:cmos_3" scaleFactor="0.5" weight="0.1"/>
    <operator id="RateACScaler.s:co1_12" spec="ScaleOperator" parameter="@rateAC.s:co1_12" scaleFactor="0.5" weight="0.1"/>
    <operator id="RateAGScaler.s:co1_12" spec="ScaleOperator" parameter="@rateAG.s:co1_12" scaleFactor="0.5" weight="0.1"/>
    <operator id="RateATScaler.s:co1_12" spec="ScaleOperator" parameter="@rateAT.s:co1_12" scaleFactor="0.5" weight="0.1"/>
    <operator id="RateCGScaler.s:co1_12" spec="ScaleOperator" parameter="@rateCG.s:co1_12" scaleFactor="0.5" weight="0.1"/>
    <operator id="RateGTScaler.s:co1_12" spec="ScaleOperator" parameter="@rateGT.s:co1_12" scaleFactor="0.5" weight="0.1"/>
    <operator id="gammaShapeScaler.s:co1_12" spec="ScaleOperator" parameter="@gammaShape.s:co1_12" scaleFactor="0.5" weight="0.1"/>
    <operator id="kappa1Scaler.s:co1_3" spec="ScaleOperator" parameter="@kappa1.s:co1_3" scaleFactor="0.5" weight="0.1"/>
    <operator id="kappa2Scaler.s:co1_3" spec="ScaleOperator" parameter="@kappa2.s:co1_3" scaleFactor="0.5" weight="0.1"/>
    <operator id="gammaShapeScaler.s:co1_3" spec="ScaleOperator" parameter="@gammaShape.s:co1_3" scaleFactor="0.5" weight="0.1"/>
    <operator id="KappaScaler.s:cytb_12" spec="ScaleOperator" parameter="@kappa.s:cytb_12" scaleFactor="0.5" weight="0.1"/>
    <operator id="gammaShapeScaler.s:cytb_12" spec="ScaleOperator" parameter="@gammaShape.s:cytb_12" scaleFactor="0.5" weight="0.1"/>
    <operator id="RateACScaler.s:cytb_3" spec="ScaleOperator" parameter="@rateAC.s:cytb_3" scaleFactor="0.5" weight="0.1"/>
    <operator id="RateAGScaler.s:cytb_3" spec="ScaleOperator" parameter="@rateAG.s:cytb_3" scaleFactor="0.5" weight="0.1"/>
    <operator id="RateATScaler.s:cytb_3" spec="ScaleOperator" parameter="@rateAT.s:cytb_3" scaleFactor="0.5" weight="0.1"/>
    <operator id="RateCGScaler.s:cytb_3" spec="ScaleOperator" parameter="@rateCG.s:cytb_3" scaleFactor="0.5" weight="0.1"/>
    <operator id="RateGTScaler.s:cytb_3" spec="ScaleOperator" parameter="@rateGT.s:cytb_3" scaleFactor="0.5" weight="0.1"/>
    <operator id="gammaShapeScaler.s:cytb_3" spec="ScaleOperator" parameter="@gammaShape.s:cytb_3" scaleFactor="0.5" weight="0.1"/>
    <operator id="KappaScaler.s:irbp_12" spec="ScaleOperator" parameter="@kappa.s:irbp_12" scaleFactor="0.5" weight="0.1"/>
    <operator id="gammaShapeScaler.s:irbp_12" spec="ScaleOperator" parameter="@gammaShape.s:irbp_12" scaleFactor="0.5" weight="0.1"/>
    <operator id="RateACScaler.s:irbp_3" spec="ScaleOperator" parameter="@rateAC.s:irbp_3" scaleFactor="0.5" weight="0.1"/>
    <operator id="RateAGScaler.s:irbp_3" spec="ScaleOperator" parameter="@rateAG.s:irbp_3" scaleFactor="0.5" weight="0.1"/>
    <operator id="RateATScaler.s:irbp_3" spec="ScaleOperator" parameter="@rateAT.s:irbp_3" scaleFactor="0.5" weight="0.1"/>
    <operator id="RateCGScaler.s:irbp_3" spec="ScaleOperator" parameter="@rateCG.s:irbp_3" scaleFactor="0.5" weight="0.1"/>
    <operator id="RateGTScaler.s:irbp_3" spec="ScaleOperator" parameter="@rateGT.s:irbp_3" scaleFactor="0.5" weight="0.1"/>
    <operator id="gammaShapeScaler.s:irbp_3" spec="ScaleOperator" parameter="@gammaShape.s:irbp_3" scaleFactor="0.5" weight="0.1"/>
    <operator id="kappa1Scaler.s:nd3_12" spec="ScaleOperator" parameter="@kappa1.s:nd3_12" scaleFactor="0.5" weight="0.1"/>
    <operator id="kappa2Scaler.s:nd3_12" spec="ScaleOperator" parameter="@kappa2.s:nd3_12" scaleFactor="0.5" weight="0.1"/>
    <operator id="gammaShapeScaler.s:nd3_12" spec="ScaleOperator" parameter="@gammaShape.s:nd3_12" scaleFactor="0.5" weight="0.1"/>
    <operator id="kappa1Scaler.s:nd3_3" spec="ScaleOperator" parameter="@kappa1.s:nd3_3" scaleFactor="0.5" weight="0.1"/>
    <operator id="kappa2Scaler.s:nd3_3" spec="ScaleOperator" parameter="@kappa2.s:nd3_3" scaleFactor="0.5" weight="0.1"/>
    <operator id="kappa1Scaler.s:nd4_12" spec="ScaleOperator" parameter="@kappa1.s:nd4_12" scaleFactor="0.5" weight="0.1"/>
    <operator id="kappa2Scaler.s:nd4_12" spec="ScaleOperator" parameter="@kappa2.s:nd4_12" scaleFactor="0.5" weight="0.1"/>
    <operator id="gammaShapeScaler.s:nd4_12" spec="ScaleOperator" parameter="@gammaShape.s:nd4_12" scaleFactor="0.5" weight="0.1"/>
    <operator id="KappaScaler.s:nd4_3" spec="ScaleOperator" parameter="@kappa.s:nd4_3" scaleFactor="0.5" weight="0.1"/>
    <operator id="gammaShapeScaler.s:nd4_3" spec="ScaleOperator" parameter="@gammaShape.s:nd4_3" scaleFactor="0.5" weight="0.1"/>
    <operator id="kappa1Scaler.s:nd4l_12" spec="ScaleOperator" parameter="@kappa1.s:nd4l_12" scaleFactor="0.5" weight="0.1"/>
    <operator id="kappa2Scaler.s:nd4l_12" spec="ScaleOperator" parameter="@kappa2.s:nd4l_12" scaleFactor="0.5" weight="0.1"/>
    <operator id="gammaShapeScaler.s:nd4l_12" spec="ScaleOperator" parameter="@gammaShape.s:nd4l_12" scaleFactor="0.5" weight="0.1"/>
    <operator id="RateATScaler.s:nd4l_3" spec="ScaleOperator" parameter="@rateAT.s:nd4l_3" scaleFactor="0.5" weight="0.1"/>
```
