## Supplementary material for "Ignoring stratigraphic age uncertainty leads to erroneous estimates of species divergence times under the fossilized birth-death process": Cetaceans_median_ages.xml (part 10 of 10)

```
    <operator id="RateACScaler.s:nd4l_3" spec="ScaleOperator" parameter="@rateAC.s:nd4l_3" scaleFactor="0.5" weight="0.1"/>
    <operator id="RateACScaler.s:noncoding" spec="ScaleOperator" parameter="@rateAC.s:noncoding" scaleFactor="0.5" weight="0.1"/>
    <operator id="RateAGScaler.s:noncoding" spec="ScaleOperator" parameter="@rateAG.s:noncoding" scaleFactor="0.5" weight="0.1"/>
    <operator id="RateATScaler.s:noncoding" spec="ScaleOperator" parameter="@rateAT.s:noncoding" scaleFactor="0.5" weight="0.1"/>
    <operator id="RateCGScaler.s:noncoding" spec="ScaleOperator" parameter="@rateCG.s:noncoding" scaleFactor="0.5" weight="0.1"/>
    <operator id="RateGTScaler.s:noncoding" spec="ScaleOperator" parameter="@rateGT.s:noncoding" scaleFactor="0.5" weight="0.1"/>
    <operator id="gammaShapeScaler.s:noncoding" spec="ScaleOperator" parameter="@gammaShape.s:noncoding" scaleFactor="0.5" weight="0.1"/>
    <operator id="RateACScaler.s:prion_12" spec="ScaleOperator" parameter="@rateAC.s:prion_12" scaleFactor="0.5" weight="0.1"/>
    <operator id="RateAGScaler.s:prion_12" spec="ScaleOperator" parameter="@rateAG.s:prion_12" scaleFactor="0.5" weight="0.1"/>
    <operator id="RateATScaler.s:prion_12" spec="ScaleOperator" parameter="@rateAT.s:prion_12" scaleFactor="0.5" weight="0.1"/>
    <operator id="RateCGScaler.s:prion_12" spec="ScaleOperator" parameter="@rateCG.s:prion_12" scaleFactor="0.5" weight="0.1"/>
    <operator id="RateGTScaler.s:prion_12" spec="ScaleOperator" parameter="@rateGT.s:prion_12" scaleFactor="0.5" weight="0.1"/>
    <operator id="gammaShapeScaler.s:prion_12" spec="ScaleOperator" parameter="@gammaShape.s:prion_12" scaleFactor="0.5" weight="0.1"/>
    <operator id="RateACScaler.s:prion_3" spec="ScaleOperator" parameter="@rateAC.s:prion_3" scaleFactor="0.5" weight="0.1"/>
    <operator id="RateAGScaler.s:prion_3" spec="ScaleOperator" parameter="@rateAG.s:prion_3" scaleFactor="0.5" weight="0.1"/>
    <operator id="RateATScaler.s:prion_3" spec="ScaleOperator" parameter="@rateAT.s:prion_3" scaleFactor="0.5" weight="0.1"/>
    <operator id="RateCGScaler.s:prion_3" spec="ScaleOperator" parameter="@rateCG.s:prion_3" scaleFactor="0.5" weight="0.1"/>
    <operator id="RateGTScaler.s:prion_3" spec="ScaleOperator" parameter="@rateGT.s:prion_3" scaleFactor="0.5" weight="0.1"/>
    <operator id="gammaShapeScaler.s:prion_3" spec="ScaleOperator" parameter="@gammaShape.s:prion_3" scaleFactor="0.5" weight="0.1"/>
    <operator id="kappa1Scaler.s:rag2_12" spec="ScaleOperator" parameter="@kappa1.s:rag2_12" scaleFactor="0.5" weight="0.1"/>
    <operator id="kappa2Scaler.s:rag2_12" spec="ScaleOperator" parameter="@kappa2.s:rag2_12" scaleFactor="0.5" weight="0.1"/>
    <operator id="gammaShapeScaler.s:rag2_12" spec="ScaleOperator" parameter="@gammaShape.s:rag2_12" scaleFactor="0.5" weight="0.1"/>
    <operator id="KappaScaler.s:rag2_3" spec="ScaleOperator" parameter="@kappa.s:rag2_3" scaleFactor="0.5" weight="0.1"/>
    <operator id="gammaShapeScaler.s:rag2_3" spec="ScaleOperator" parameter="@gammaShape.s:rag2_3" scaleFactor="0.5" weight="0.1"/>
    <operator id="RateACScaler.s:rrna" spec="ScaleOperator" parameter="@rateAC.s:rrna" scaleFactor="0.5" weight="0.1"/>
    <operator id="RateAGScaler.s:rrna" spec="ScaleOperator" parameter="@rateAG.s:rrna" scaleFactor="0.5" weight="0.1"/>
    <operator id="RateATScaler.s:rrna" spec="ScaleOperator" parameter="@rateAT.s:rrna" scaleFactor="0.5" weight="0.1"/>
    <operator id="RateCGScaler.s:rrna" spec="ScaleOperator" parameter="@rateCG.s:rrna" scaleFactor="0.5" weight="0.1"/>
    <operator id="RateGTScaler.s:rrna" spec="ScaleOperator" parameter="@rateGT.s:rrna" scaleFactor="0.5" weight="0.1"/>
    <operator id="gammaShapeScaler.s:rrna" spec="ScaleOperator" parameter="@gammaShape.s:rrna" scaleFactor="0.5" weight="0.1"/>
    <operator id="RateACScaler.s:sry_12" spec="ScaleOperator" parameter="@rateAC.s:sry_12" scaleFactor="0.5" weight="0.1"/>
    <operator id="RateAGScaler.s:sry_12" spec="ScaleOperator" parameter="@rateAG.s:sry_12" scaleFactor="0.5" weight="0.1"/>
    <operator id="RateATScaler.s:sry_12" spec="ScaleOperator" parameter="@rateAT.s:sry_12" scaleFactor="0.5" weight="0.1"/>
    <operator id="RateCGScaler.s:sry_12" spec="ScaleOperator" parameter="@rateCG.s:sry_12" scaleFactor="0.5" weight="0.1"/>
    <operator id="RateGTScaler.s:sry_12" spec="ScaleOperator" parameter="@rateGT.s:sry_12" scaleFactor="0.5" weight="0.1"/>
    <operator id="RateACScaler.s:sry_3" spec="ScaleOperator" parameter="@rateAC.s:sry_3" scaleFactor="0.5" weight="0.1"/>
    <operator id="RateAGScaler.s:sry_3" spec="ScaleOperator" parameter="@rateAG.s:sry_3" scaleFactor="0.5" weight="0.1"/>
    <operator id="RateATScaler.s:sry_3" spec="ScaleOperator" parameter="@rateAT.s:sry_3" scaleFactor="0.5" weight="0.1"/>
    <operator id="RateCGScaler.s:sry_3" spec="ScaleOperator" parameter="@rateCG.s:sry_3" scaleFactor="0.5" weight="0.1"/>
    <operator id="RateGTScaler.s:sry_3" spec="ScaleOperator" parameter="@rateGT.s:sry_3" scaleFactor="0.5" weight="0.1"/>
    <operator id="RateACScaler.s:tbx4_12" spec="ScaleOperator" parameter="@rateAC.s:tbx4_12" scaleFactor="0.5" weight="0.1"/>
    <operator id="RateATScaler.s:tbx4_12" spec="ScaleOperator" parameter="@rateAT.s:tbx4_12" scaleFactor="0.5" weight="0.1"/>
    <operator id="RateCGScaler.s:tbx4_12" spec="ScaleOperator" parameter="@rateCG.s:tbx4_12" scaleFactor="0.5" weight="0.1"/>
    <operator id="RateGTScaler.s:tbx4_12" spec="ScaleOperator" parameter="@rateGT.s:tbx4_12" scaleFactor="0.5" weight="0.1"/>
    <operator id="gammaShapeScaler.s:tbx4_12" spec="ScaleOperator" parameter="@gammaShape.s:tbx4_12" scaleFactor="0.5" weight="0.1"/>
    <operator id="gammaShapeScaler.s:tbx4_3" spec="ScaleOperator" parameter="@gammaShape.s:tbx4_3" scaleFactor="0.5" weight="0.1"/>
    <operator id="RateATScaler.s:tbx4_3" spec="ScaleOperator" parameter="@rateAT.s:tbx4_3" scaleFactor="0.5" weight="0.1"/>
    <operator id="RateACScaler.s:tbx4_3" spec="ScaleOperator" parameter="@rateAC.s:tbx4_3" scaleFactor="0.5" weight="0.1"/>
    <operator id="originScalerFBD.t:tree" spec="ScaleOperator" parameter="@originFBD.t:tree" scaleFactor="0.75" weight="3.0"/>
    <operator id="divRateScalerFBD.t:tree" spec="ScaleOperator" parameter="@diversificationRateFBD.t:tree" scaleFactor="0.75" weight="10.0"/>
    <operator id="turnoverScalerFBD.t:tree" spec="ScaleOperator" parameter="@turnoverFBD.t:tree" scaleFactor="0.75" weight="10.0"/>
    <operator id="samplingPScalerFBD.t:tree" spec="ScaleOperator" parameter="@samplingProportionFBD.t:tree" scaleFactor="0.75" weight="10.0"/>
    <operator id="LeafToSAFBD.t:tree" spec="LeafToSampledAncestorJump" tree="@Tree.t:tree" weight="10.0"/>
    <operator id="SAWilsonBaldingFBD.t:tree" spec="SAWilsonBalding" tree="@Tree.t:tree" weight="10.0"/>
    <operator id="SAWideFBD.t:tree" spec="SAExchange" isNarrow="false" tree="@Tree.t:tree" weight="10.0"/>
    <operator id="SANarrowFBD.t:tree" spec="SAExchange" tree="@Tree.t:tree" weight="10.0"/>
    <operator id="SAUniformOperatorFBD.t:tree" spec="SAUniform" tree="@Tree.t:tree" weight="20.0"/>
    <operator id="SATreeRootScalerFBD.t:tree" spec="SAScaleOperator" rootOnly="true" scaleFactor="0.95" tree="@Tree.t:tree" weight="1.0"/>
    <operator id="SATreeScalerFBD.t:tree" spec="SAScaleOperator" scaleFactor="0.95" tree="@Tree.t:tree" weight="3.0"/>
    <operator id="FixMeanMutationRatesOperator" spec="DeltaExchangeOperator" delta="0.75" weight="2.0">
      <parameter idref="mutationRate.s:sry_12"/>
      <parameter idref="mutationRate.s:sry_3"/>
      <parameter idref="mutationRate.s:rag2_3"/>
      <parameter idref="mutationRate.s:prion_12"/>
      <parameter idref="mutationRate.s:rrna"/>
      <parameter idref="mutationRate.s:rag2_12"/>
      <parameter idref="mutationRate.s:tbx4_3"/>
      <parameter idref="mutationRate.s:tbx4_12"/>
      <parameter idref="mutationRate.s:noncoding"/>
      <parameter idref="mutationRate.s:prion_3"/>
      <parameter idref="mutationRate.s:cytb_3"/>
      <parameter idref="mutationRate.s:nd4l_3"/>
      <parameter idref="mutationRate.s:cytb_12"/>
      <parameter idref="mutationRate.s:cmos_3"/>
      <parameter idref="mutationRate.s:irbp_12"/>
      <parameter idref="mutationRate.s:bdnf_3"/>
      <parameter idref="mutationRate.s:nd3_3"/>
      <parameter idref="mutationRate.s:irbp_3"/>
      <parameter idref="mutationRate.s:nd4l_12"/>
      <parameter idref="mutationRate.s:co1_12"/>
      <parameter idref="mutationRate.s:bdnf_12"/>
      <parameter idref="mutationRate.s:co1_3"/>
      <parameter idref="mutationRate.s:alb_12"/>
      <parameter idref="mutationRate.s:nd4_3"/>
      <parameter idref="mutationRate.s:cmos_12"/>
      <parameter idref="mutationRate.s:alb_3"/>
      <parameter idref="mutationRate.s:nd3_12"/>
      <parameter idref="mutationRate.s:nd4_12"/>
      <weightvector id="weightparameter" spec="parameter.IntegerParameter" dimension="28" estimate="false" lower="0" upper="0">410 205 158 538 1953 316 453 906 3557 269 380 99 760 182 826 191 115 413 198 1036 382 518 226 459 364 113 230 918</weightvector>
    </operator>
    <operator id="StrictClockRateScaler.c:rag2" spec="ScaleOperator" parameter="@clockRate.c:rag2" scaleFactor="0.75" weight="3.0"/>
    <operator id="strictClockUpDownOperator.c:rag2" spec="UpDownOperator" scaleFactor="0.75" weight="3.0">
      <up idref="clockRate.c:rag2"/>
      <down idref="Tree.t:tree"/>
    </operator>
    <operator id="FrequenciesExchanger.s:irbp_12" spec="DeltaExchangeOperator" delta="0.01" weight="0.1">
      <parameter idref="freqParameter.s:irbp_12"/>
    </operator>
    <operator id="FrequenciesExchanger.s:nd3_3" spec="DeltaExchangeOperator" delta="0.01" weight="0.1">
      <parameter idref="freqParameter.s:nd3_3"/>
    </operator>
    <operator id="FrequenciesExchanger.s:tbx4_12" spec="DeltaExchangeOperator" delta="0.01" weight="0.1">
      <parameter idref="freqParameter.s:tbx4_12"/>
    </operator>
    <operator id="FrequenciesExchanger.s:nd4l_12" spec="DeltaExchangeOperator" delta="0.01" weight="0.1">
      <parameter idref="freqParameter.s:nd4l_12"/>
    </operator>
    <operator id="FrequenciesExchanger.s:prion_12" spec="DeltaExchangeOperator" delta="0.01" weight="0.1">
      <parameter idref="freqParameter.s:prion_12"/>
    </operator>
    <operator id="FrequenciesExchanger.s:cytb_12" spec="DeltaExchangeOperator" delta="0.01" weight="0.1">
      <parameter idref="freqParameter.s:cytb_12"/>
    </operator>
    <operator id="FrequenciesExchanger.s:nd4_12" spec="DeltaExchangeOperator" delta="0.01" weight="0.1">
      <parameter idref="freqParameter.s:nd4_12"/>
    </operator>
    <operator id="FrequenciesExchanger.s:rag2_3" spec="DeltaExchangeOperator" delta="0.01" weight="0.1">
      <parameter idref="freqParameter.s:rag2_3"/>
    </operator>
    <operator id="FrequenciesExchanger.s:bdnf_3" spec="DeltaExchangeOperator" delta="0.01" weight="0.1">
      <parameter idref="freqParameter.s:bdnf_3"/>
    </operator>
    <operator id="FrequenciesExchanger.s:rrna" spec="DeltaExchangeOperator" delta="0.01" weight="0.1">
      <parameter idref="freqParameter.s:rrna"/>
    </operator>
    <operator id="FrequenciesExchanger.s:cytb_3" spec="DeltaExchangeOperator" delta="0.01" weight="0.1">
      <parameter idref="freqParameter.s:cytb_3"/>
    </operator>
    <operator id="FrequenciesExchanger.s:alb_12" spec="DeltaExchangeOperator" delta="0.01" weight="0.1">
      <parameter idref="freqParameter.s:alb_12"/>
    </operator>
    <operator id="FrequenciesExchanger.s:bdnf_12" spec="DeltaExchangeOperator" delta="0.01" weight="0.1">
      <parameter idref="freqParameter.s:bdnf_12"/>
    </operator>
    <operator id="FrequenciesExchanger.s:co1_12" spec="DeltaExchangeOperator" delta="0.01" weight="0.1">
      <parameter idref="freqParameter.s:co1_12"/>
    </operator>
    <operator id="FrequenciesExchanger.s:nd4_3" spec="DeltaExchangeOperator" delta="0.01" weight="0.1">
      <parameter idref="freqParameter.s:nd4_3"/>
    </operator>
    <operator id="FrequenciesExchanger.s:cmos_12" spec="DeltaExchangeOperator" delta="0.01" weight="0.1">
      <parameter idref="freqParameter.s:cmos_12"/>
    </operator>
    <operator id="FrequenciesExchanger.s:nd3_12" spec="DeltaExchangeOperator" delta="0.01" weight="0.1">
      <parameter idref="freqParameter.s:nd3_12"/>
    </operator>
    <operator id="FrequenciesExchanger.s:tbx4_3" spec="DeltaExchangeOperator" delta="0.01" weight="0.1">
      <parameter idref="freqParameter.s:tbx4_3"/>
    </operator>
    <operator id="FrequenciesExchanger.s:cmos_3" spec="DeltaExchangeOperator" delta="0.01" weight="0.1">
      <parameter idref="freqParameter.s:cmos_3"/>
    </operator>
    <operator id="FrequenciesExchanger.s:prion_3" spec="DeltaExchangeOperator" delta="0.01" weight="0.1">
      <parameter idref="freqParameter.s:prion_3"/>
    </operator>
    <operator id="FrequenciesExchanger.s:nd4l_3" spec="DeltaExchangeOperator" delta="0.01" weight="0.1">
      <parameter idref="freqParameter.s:nd4l_3"/>
    </operator>
    <operator id="FrequenciesExchanger.s:co1_3" spec="DeltaExchangeOperator" delta="0.01" weight="0.1">
      <parameter idref="freqParameter.s:co1_3"/>
    </operator>
    <operator id="FrequenciesExchanger.s:irbp_3" spec="DeltaExchangeOperator" delta="0.01" weight="0.1">
      <parameter idref="freqParameter.s:irbp_3"/>
    </operator>
    <operator id="FrequenciesExchanger.s:noncoding" spec="DeltaExchangeOperator" delta="0.01" weight="0.1">
      <parameter idref="freqParameter.s:noncoding"/>
    </operator>
    <operator id="FrequenciesExchanger.s:sry_12" spec="DeltaExchangeOperator" delta="0.01" weight="0.1">
      <parameter idref="freqParameter.s:sry_12"/>
    </operator>
    <logger id="tracelog" fileName="Cetaceans_median_ages.log" logEvery="10000" model="@posterior" sanitiseHeaders="true" sort="smart">
      <log idref="posterior"/>
      <log idref="likelihood"/>
      <log idref="prior"/>
      <log idref="treeLikelihood.irbp_12"/>
      <log idref="treeLikelihood.co1_12"/>
      <log idref="treeLikelihood.rag2_12"/>
      <log idref="treeLikelihood.cytb_12"/>
      <log idref="treeLikelihood.cmos_3"/>
      <log idref="treeLikelihood.bdnf_3"/>
      <log idref="treeLikelihood.noncoding"/>
      <log idref="treeLikelihood.nd4_12"/>
      <log idref="treeLikelihood.prion_3"/>
      <log idref="treeLikelihood.nd4_3"/>
      <log idref="treeLikelihood.tbx4_12"/>
      <log idref="treeLikelihood.nd4l_3"/>
      <log idref="treeLikelihood.alb_12"/>
      <log idref="treeLikelihood.irbp_3"/>
      <log idref="treeLikelihood.nd4l_12"/>
      <log idref="treeLikelihood.tbx4_3"/>
      <log idref="treeLikelihood.rag2_3"/>
      <log idref="treeLikelihood.prion_12"/>
      <log idref="treeLikelihood.cytb_3"/>
      <log idref="treeLikelihood.alb_3"/>
      <log idref="treeLikelihood.sry_3"/>
      <log idref="treeLikelihood.sry_12"/>
      <log id="TreeHeight.t:tree" spec="beast.evolution.tree.TreeHeightLogger" tree="@Tree.t:tree"/>
      <log idref="treeLikelihood.cmos_12"/>
      <log idref="treeLikelihood.nd3_12"/>
      <log idref="treeLikelihood.nd3_4"/>
      <log idref="treeLikelihood.rrna"/>
      <log idref="treeLikelihood.bdnf_12"/>
      <log idref="treeLikelihood.co1_3"/>
      <log idref="kappa.s:alb_12"/>
      <log idref="gammaShape.s:alb_12"/>
      <log idref="kappa1.s:alb_3"/>
      <log idref="kappa2.s:alb_3"/>
      <log idref="gammaShape.s:alb_3"/>
      <log idref="kappa1.s:bdnf_12"/>
      <log idref="kappa2.s:bdnf_12"/>
      <log idref="gammaShape.s:bdnf_12"/>
      <log idref="kappa1.s:bdnf_3"/>
      <log idref="kappa2.s:bdnf_3"/>
      <log idref="gammaShape.s:bdnf_3"/>
      <log idref="rateAC.s:cmos_12"/>
      <log idref="rateAG.s:cmos_12"/>
      <log idref="rateAT.s:cmos_12"/>
      <log idref="rateCG.s:cmos_12"/>
      <log idref="rateGT.s:cmos_12"/>
      <log idref="gammaShape.s:cmos_12"/>
      <log idref="kappa.s:cmos_3"/>
      <log idref="gammaShape.s:cmos_3"/>
      <log idref="rateAC.s:co1_12"/>
      <log idref="rateAG.s:co1_12"/>
      <log idref="rateAT.s:co1_12"/>
      <log idref="rateCG.s:co1_12"/>
      <log idref="rateGT.s:co1_12"/>
      <log idref="gammaShape.s:co1_12"/>
      <log idref="kappa1.s:co1_3"/>
      <log idref="kappa2.s:co1_3"/>
      <log idref="gammaShape.s:co1_3"/>
      <log idref="kappa.s:cytb_12"/>
      <log idref="gammaShape.s:cytb_12"/>
      <log idref="rateAC.s:cytb_3"/>
      <log idref="rateAG.s:cytb_3"/>
      <log idref="rateAT.s:cytb_3"/>
      <log idref="rateCG.s:cytb_3"/>
      <log idref="rateGT.s:cytb_3"/>
      <log idref="gammaShape.s:cytb_3"/>
      <log idref="kappa.s:irbp_12"/>
      <log idref="gammaShape.s:irbp_12"/>
      <log idref="rateAC.s:irbp_3"/>
      <log idref="rateAG.s:irbp_3"/>
      <log idref="rateAT.s:irbp_3"/>
      <log idref="rateCG.s:irbp_3"/>
      <log idref="rateGT.s:irbp_3"/>
      <log idref="gammaShape.s:irbp_3"/>
      <log idref="kappa1.s:nd3_12"/>
      <log idref="kappa2.s:nd3_12"/>
      <log idref="gammaShape.s:nd3_12"/>
      <log idref="kappa1.s:nd3_3"/>
      <log idref="kappa2.s:nd3_3"/>
      <log idref="kappa1.s:nd4_12"/>
      <log idref="kappa2.s:nd4_12"/>
      <log idref="gammaShape.s:nd4_12"/>
      <log idref="kappa.s:nd4_3"/>
      <log idref="gammaShape.s:nd4_3"/>
      <log idref="kappa1.s:nd4l_12"/>
      <log idref="kappa2.s:nd4l_12"/>
      <log idref="gammaShape.s:nd4l_12"/>
      <log idref="rateAT.s:nd4l_3"/>
      <log idref="rateAC.s:nd4l_3"/>
      <log idref="rateAC.s:noncoding"/>
      <log idref="rateAG.s:noncoding"/>
      <log idref="rateAT.s:noncoding"/>
      <log idref="rateCG.s:noncoding"/>
      <log idref="rateGT.s:noncoding"/>
      <log idref="gammaShape.s:noncoding"/>
      <log idref="rateAC.s:prion_12"/>
      <log idref="rateAG.s:prion_12"/>
      <log idref="rateAT.s:prion_12"/>
      <log idref="rateCG.s:prion_12"/>
      <log idref="rateGT.s:prion_12"/>
      <log idref="gammaShape.s:prion_12"/>
      <log idref="rateAC.s:prion_3"/>
      <log idref="rateAG.s:prion_3"/>
      <log idref="rateAT.s:prion_3"/>
      <log idref="rateCG.s:prion_3"/>
      <log idref="rateGT.s:prion_3"/>
      <log idref="gammaShape.s:prion_3"/>
      <log idref="kappa1.s:rag2_12"/>
      <log idref="kappa2.s:rag2_12"/>
      <log idref="gammaShape.s:rag2_12"/>
      <log idref="kappa.s:rag2_3"/>
      <log idref="gammaShape.s:rag2_3"/>
      <log idref="rateAC.s:rrna"/>
      <log idref="rateAG.s:rrna"/>
      <log idref="rateAT.s:rrna"/>
      <log idref="rateCG.s:rrna"/>
      <log idref="rateGT.s:rrna"/>
      <log idref="gammaShape.s:rrna"/>
      <log idref="rateAC.s:sry_12"/>
      <log idref="rateAG.s:sry_12"/>
      <log idref="rateAT.s:sry_12"/>
      <log idref="rateCG.s:sry_12"/>
      <log idref="rateGT.s:sry_12"/>
      <log idref="rateAC.s:sry_3"/>
      <log idref="rateAG.s:sry_3"/>
      <log idref="rateAT.s:sry_3"/>
      <log idref="rateCG.s:sry_3"/>
      <log idref="rateGT.s:sry_3"/>
      <log idref="rateAC.s:tbx4_12"/>
      <log idref="rateAT.s:tbx4_12"/>
      <log idref="rateCG.s:tbx4_12"/>
      <log idref="rateGT.s:tbx4_12"/>
      <log idref="gammaShape.s:tbx4_12"/>
      <log idref="gammaShape.s:tbx4_3"/>
      <log idref="rateAT.s:tbx4_3"/>
      <log idref="rateAC.s:tbx4_3"/>
      <log idref="FBD.t:tree"/>
      <log idref="diversificationRateFBD.t:tree"/>
      <log idref="turnoverFBD.t:tree"/>
      <log idref="samplingProportionFBD.t:tree"/>
      <log idref="originFBD.t:tree"/>
      <log id="SACountFBD.t:tree" spec="beast.evolution.tree.SampledAncestorLogger" tree="@Tree.t:tree"/>
      <log idref="mutationRate.s:sry_12"/>
      <log idref="mutationRate.s:sry_3"/>
      <log idref="mutationRate.s:rag2_3"/>
      <log idref="mutationRate.s:prion_12"/>
      <log idref="mutationRate.s:rrna"/>
      <log idref="mutationRate.s:rag2_12"/>
      <log idref="mutationRate.s:tbx4_3"/>
      <log idref="mutationRate.s:tbx4_12"/>
      <log idref="mutationRate.s:noncoding"/>
      <log idref="mutationRate.s:prion_3"/>
      <log idref="mutationRate.s:cytb_3"/>
      <log idref="mutationRate.s:nd4l_3"/>
      <log idref="mutationRate.s:cytb_12"/>
      <log idref="mutationRate.s:irbp_12"/>
      <log idref="mutationRate.s:cmos_3"/>
      <log idref="mutationRate.s:bdnf_3"/>
      <log idref="mutationRate.s:nd3_3"/>
      <log idref="mutationRate.s:irbp_3"/>
      <log idref="mutationRate.s:nd4l_12"/>
      <log idref="mutationRate.s:co1_12"/>
      <log idref="mutationRate.s:bdnf_12"/>
      <log idref="mutationRate.s:co1_3"/>
      <log idref="mutationRate.s:alb_12"/>
      <log idref="mutationRate.s:nd4_3"/>
      <log idref="mutationRate.s:cmos_12"/>
      <log idref="mutationRate.s:alb_3"/>
      <log idref="mutationRate.s:nd3_12"/>
      <log idref="mutationRate.s:nd4_12"/>
      <log idref="clockRate.c:rag2"/>
      <log idref="freqParameter.s:irbp_12"/>
      <log idref="freqParameter.s:nd3_3"/>
      <log idref="freqParameter.s:tbx4_12"/>
      <log idref="freqParameter.s:nd4l_12"/>
      <log idref="freqParameter.s:prion_12"/>
      <log idref="freqParameter.s:cytb_12"/>
      <log idref="freqParameter.s:nd4_12"/>
      <log idref="freqParameter.s:rag2_3"/>
      <log idref="freqParameter.s:bdnf_3"/>
      <log idref="freqParameter.s:rrna"/>
      <log idref="freqParameter.s:cytb_3"/>
      <log idref="freqParameter.s:alb_12"/>
      <log idref="freqParameter.s:bdnf_12"/>
      <log idref="freqParameter.s:co1_12"/>
      <log idref="freqParameter.s:nd4_3"/>
      <log idref="freqParameter.s:cmos_12"/>
      <log idref="freqParameter.s:nd3_12"/>
      <log idref="freqParameter.s:tbx4_3"/>
      <log idref="freqParameter.s:cmos_3"/>
      <log idref="freqParameter.s:prion_3"/>
      <log idref="freqParameter.s:nd4l_3"/>
      <log idref="freqParameter.s:co1_3"/>
      <log idref="freqParameter.s:irbp_3"/>
      <log idref="freqParameter.s:noncoding"/>
      <log idref="freqParameter.s:sry_12"/>
      <log idref="Remingtonocetidae.prior"/>
      <log idref="Protocetidae.prior"/>
      <log idref="Pelagiceti.prior"/>
      <log idref="Basilosauridae.prior"/>
      <log idref="Neoceti.prior"/>
      <log idref="Mysticeti.prior"/>
      <log idref="Chaeomysticeti.prior"/>
      <log idref="Eomysticetidae.prior"/>
      <log idref="Balaenidae.prior"/>
      <log idref="Plicogulae.prior"/>
      <log idref="Cetotheriidae.prior"/>
      <log idref="Neobalaenidae.prior"/>
      <log idref="Balaenopteroidea.prior"/>
      <log idref="Eschrichtiidae.prior"/>
      <log idref="Balaenopteridae.prior"/>
      <log idref="Tranatocetidae.prior"/>
      <log idref="Odontoceti.prior"/>
      <log idref="Patriocetidae.prior"/>
      <log idref="Physeteroidea.prior"/>
      <log idref="Kogiidae.prior"/>
      <log idref="Physeteridae.prior"/>
      <log idref="Orycterocetus.prior"/>
      <log idref="Physeter.prior"/>
      <log idref="Synrhina.prior"/>
      <log idref="Platanistoidea.prior"/>
      <log idref="Platanistidae.prior"/>
      <log idref="Platanista.prior"/>
      <log idref="Ziphiidae.prior"/>
      <log idref="Delphinida.prior"/>
      <log idref="Lipotidae.prior"/>
      <log idref="Kentriodontinae.prior"/>
      <log idref="Inioidea.prior"/>
      <log idref="Pontoporiidae.prior"/>
      <log idref="Iniidae.prior"/>
      <log idref="Delphinoidea.prior"/>
      <log idref="Lophocetinae.prior"/>
      <log idref="Delphinidae.prior"/>
      <log idref="Phocoenidae.prior"/>
      <log idref="Monodontidae.prior"/>
      <log idref="Eurhinodelphinoidea.prior"/>
      <log idref="Eurhinodelphinidae.prior"/>
      <log idref="Squalodontidae.prior"/>
      <log idref="Argyrocetus.prior"/>
      <log idref="Basilosaurus.prior"/>
      <log idref="Dorudon.prior"/>
      <log idref="Thinocetus.prior"/>
      <log idref="Balaenoptera.prior"/>
      <log idref="Pomatodelphis.prior"/>
      <log idref="Parietobalaena.prior"/>
      <log idref="Physeterula.prior"/>
      <log idref="Megaptera.prior"/>
      <log idref="Squalodon.prior"/>
      <log idref="Andrewsiphius.prior"/>
      <log idref="Zygorhiza.prior"/>
      <log idref="Delphinus.prior"/>
      <log idref="Kogia.prior"/>
      <log idref="Hadrodelphis.prior"/>
      <log idref="Macrokentriodon.prior"/>
      <log idref="Basilotritus.prior"/>
      <log idref="Zarhachis.prior"/>
      <log idref="Schizodelphis.prior"/>
      <log idref="Scaldicetus.prior"/>
      <log idref="Kentriodon.prior"/>
      <log idref="Xiphiacetus.prior"/>
      <log idref="Cetotherium.prior"/>
      <log idref="Tusciziphius.prior"/>
      <log idref="Aglaocetus.prior"/>
      <log idref="Mesoplodon.prior"/>
      <log idref="Mauicetus.prior"/>
      <log idref="Pseudorca.prior"/>
      <log idref="Plesiocetus.prior"/>
      <log idref="Ziphiodelphis.prior"/>
      <log idref="Herpetocetus.prior"/>
      <log idref="Eurhinodelphis.prior"/>
      <log idref="Balaena.prior"/>
      <log idref="Heterocetus.prior"/>
      <log idref="Hyperoodon.prior"/>
      <log idref="Orcinus.prior"/>
      <log idref="Globicephala.prior"/>
      <log idref="Tursiops.prior"/>
      <log idref="Delphinodon.prior"/>
      <log idref="Delphinapterus.prior"/>
      <log idref="Phocoena.prior"/>
      <log idref="Amphicetus.prior"/>
      <log idref="Stenella.prior"/>
      <log idref="Pachyacanthus.prior"/>
      <log idref="Lagenorhynchus.prior"/>
      <log idref="Grampus.prior"/>
      <log idref="Eubalaena.prior"/>
      <log idref="Ziphius.prior"/>
      <log idref="Lissodelphis.prior"/>
      <log idref="Monodon.prior"/>
      <log idref="Eschrichtius.prior"/>
      <log idref="Masracetus.prior"/>
      <log idref="Neophocaena.prior"/>
      <log idref="Orcaella.prior"/>
      <log idref="Sotalia.prior"/>
      <log idref="Caperea.prior"/>
      <log idref="Indopacetus.prior"/>
      <log idref="Sousa.prior"/>
      <log idref="Berardius.prior"/>
      <log idref="Peponocephala.prior"/>
      <log idref="Lagenodelphis.prior"/>
      <log idref="Feresa.prior"/>
      <log idref="Cephalorhynchus.prior"/>
    </logger>
    <logger id="screenlog" logEvery="100000">
      <log idref="posterior"/>
      <log id="ESS.0" spec="util.ESS" arg="@posterior"/>
      <log idref="likelihood"/>
      <log idref="prior"/>
    </logger>
    <logger id="treelog.t:tree" fileName="Cetaceans_median_ages.trees" logEvery="10000" mode="tree">
      <log id="TreeWithMetaDataLogger.t:tree" spec="beast.evolution.tree.TreeWithMetaDataLogger" tree="@Tree.t:tree"/>
    </logger>
  </run>
</beast>
```
